## Supplemental Datasets for "A genome-wide mutational constraint map quantified from variation in 76,156 human genomes": Supplementary_Data_3.bed (part 219 of 859)

```
chr13	76872500	76873500	0.1663107548959302
chr13	76872600	76873600	-0.3809961138058666
chr13	76872700	76873700	-0.42723441519769534
chr13	76872800	76873800	-0.7355851850296863
chr13	76872900	76873900	-0.9439245132011052
chr13	76873000	76874000	-0.48475011329762036
chr13	76873100	76874100	0.3781457685007293
chr13	76873200	76874200	-0.06284150364251583
chr13	76873300	76874300	-0.6454748168562445
chr13	76873400	76874400	0.16110981471998514
chr13	76873500	76874500	0.1685557151162819
chr13	76873600	76874600	0.8405360258196876
chr13	76873700	76874700	1.0225555820976404
chr13	76873800	76874800	1.5488909401965527
chr13	76873900	76874900	0.8310208500885331
chr13	76874000	76875000	0.7542253371994827
chr13	76874100	76875100	0.6237884467854121
chr13	76874200	76875200	1.1178924981726266
chr13	76874300	76875300	1.099019242668786
chr13	76874400	76875400	1.2672887169181049
chr13	76874500	76875500	1.2974451100662765
chr13	76874600	76875600	1.2132987083059654
chr13	76874700	76875700	0.8890405131594259
chr13	76874800	76875800	0.7157027072328803
chr13	76874900	76875900	1.1889714178068391
chr13	76875000	76876000	0.8904464710408438
chr13	76875100	76876100	0.8520751246261602
chr13	76875200	76876200	0.17417576275244392
chr13	76875300	76876300	0.3792567586110901
chr13	76875400	76876400	-0.1535052520675032
chr13	76875500	76876500	-0.15033494216276702
chr13	76875600	76876600	-0.16594475985720664
chr13	76876700	76877700	0.0849709796804202
chr13	76876800	76877800	0.5671267222694876
chr13	76876900	76877900	0.5067256396959842
chr13	76877000	76878000	1.0065635355129992
chr13	76877100	76878100	1.244472654492191
chr13	76877200	76878200	1.1235305005673142
chr13	76877300	76878300	1.0785236892189447
chr13	76877400	76878400	1.0392712096796208
chr13	76877500	76878500	1.0824200929515884
chr13	76877600	76878600	1.2521762587603429
chr13	76877700	76878700	1.3932402766860097
chr13	76877800	76878800	0.610002544635031
chr13	76877900	76878900	0.827270747000463
chr13	76878000	76879000	0.17424909628123197
chr13	76878100	76879100	0.169075122540011
chr13	76878200	76879200	0.20368234632824905
chr13	76878300	76879300	-0.10460822736163083
chr13	76878400	76879400	0.03721390630789834
chr13	76878500	76879500	-0.13213271586454015
chr13	76878600	76879600	0.3462547651029225
chr13	76878700	76879700	0.517743220135848
chr13	76878800	76879800	0.039643349936070084
chr13	76878900	76879900	0.5622802833663373
chr13	76879000	76880000	0.7687073483159179
chr13	76879100	76880100	0.8487485692967767
chr13	76879200	76880200	0.8945432047839807
chr13	76879300	76880300	0.9360319155370852
chr13	76879400	76880400	0.4676035320779644
chr13	76879500	76880500	1.1093387666658454
chr13	76879600	76880600	0.6204101507772969
chr13	76879700	76880700	-0.20272099442521485
chr13	76879800	76880800	0.5014588533772549
chr13	76879900	76880900	-0.7030321551685207
chr13	76880000	76881000	-0.6154409875120803
chr13	76880100	76881100	-1.572749088876172
chr13	76880200	76881200	-1.7104143672162349
chr13	76880300	76881300	-1.5957297947312128
chr13	76880400	76881400	-1.819872396105068
chr13	76880500	76881500	-2.048975944966597
chr13	76880600	76881600	-1.8938604817784304
chr13	76880700	76881700	-1.1237350725133997
chr13	76880800	76881800	-1.1711152064025858
chr13	76880900	76881900	-0.7562208853909207
chr13	76881000	76882000	-1.2093072662800313
chr13	76881100	76882100	-1.0299278106378695
chr13	76881200	76882200	-0.0600413050974099
chr13	76881300	76882300	0.038967543565617865
chr13	76881400	76882400	0.3375086394156206
chr13	76881500	76882500	0.38150027590043606
chr13	76881600	76882600	1.0902885887751437
chr13	76881700	76882700	1.0669972640415577
chr13	76881800	76882800	1.1994692471345707
chr13	76881900	76882900	1.5053734342125618
chr13	76882000	76883000	1.0797782041953077
chr13	76882100	76883100	1.9520467522843543
chr13	76882200	76883200	1.2826971006359829
chr13	76882300	76883300	0.9554056857919784
chr13	76882400	76883400	1.4099306108059302
chr13	76882500	76883500	1.2505901994978983
chr13	76882600	76883600	0.5855901351553834
chr13	76882700	76883700	0.342516584571916
chr13	76882800	76883800	0.3645301815051152
chr13	76882900	76883900	0.058741890327859286
chr13	76883000	76884000	0.5444035159089635
chr13	76883100	76884100	-0.06700708002324955
chr13	76884900	76885900	4.799534468009481
chr13	76885000	76886000	5.142390445250769
chr13	76885100	76886100	4.945438129540436
chr13	76885200	76886200	5.528451224977397
chr13	76886700	76887700	1.0606516411815343
chr13	76886800	76887800	1.066822610057279
chr13	76886900	76887900	0.7157633205045633
chr13	76887000	76888000	0.8460256938868794
chr13	76887100	76888100	0.7056516148199753
chr13	76887200	76888200	1.0251716315370882
chr13	76887300	76888300	1.0681902600589133
chr13	76887400	76888400	1.7020299750734749
chr13	76887500	76888500	1.7390053010728908
chr13	76887600	76888600	1.8568001823780331
chr13	76887700	76888700	2.281626034295181
chr13	76887800	76888800	2.3109214077335647
chr13	76887900	76888900	2.3045407239288442
chr13	76888000	76889000	2.9112332005591783
chr13	76888100	76889100	3.2137243407799927
chr13	76888200	76889200	3.349852161083608
chr13	76888300	76889300	2.7940266481222222
chr13	76888400	76889400	2.4465701911106925
chr13	76888500	76889500	1.6698852271985645
chr13	76888600	76889600	1.7012440238169722
chr13	76888700	76889700	0.9387065683393928
chr13	76888800	76889800	0.5091104694844889
chr13	76888900	76889900	0.05009471175653752
chr13	76889000	76890000	-0.16129950386364109
chr13	76889100	76890100	-0.1253171200143978
chr13	76889200	76890200	-0.3496476154743312
chr13	76889300	76890300	-0.029973644265048918
chr13	76889400	76890400	-0.21476467097325508
chr13	76889500	76890500	0.5631753499888604
chr13	76889600	76890600	0.4195419742356651
chr13	76889700	76890700	1.2957954538964735
chr13	76889800	76890800	0.5404876733717384
chr13	76889900	76890900	1.3657998204409547
chr13	76890000	76891000	1.1524452888234127
chr13	76890100	76891100	1.1482413336361779
chr13	76890200	76891200	1.5892509694364594
chr13	76890300	76891300	1.6554416531547704
chr13	76890400	76891400	2.0566602912846426
chr13	76890500	76891500	2.1912239668199582
chr13	76890600	76891600	1.8941703558196783
chr13	76890700	76891700	1.3568743072980165
chr13	76890800	76891800	2.2996643126740164
chr13	76890900	76891900	1.6505405585946555
chr13	76891000	76892000	1.3698595975910395
chr13	76891100	76892100	1.1932962482650868
chr13	76891200	76892200	1.1336304578377
chr13	76891300	76892300	1.0767990927498097
chr13	76891400	76892400	0.6485966960028785
chr13	76891500	76892500	0.7911093629883956
chr13	76891600	76892600	0.9331768934295986
chr13	76891700	76892700	1.0162199661254787
chr13	76891800	76892800	0.9332176176197216
chr13	76891900	76892900	1.4574717854941963
chr13	76892000	76893000	1.4183403412555917
chr13	76892100	76893100	0.8824296561316185
chr13	76892200	76893200	0.7957375012778799
chr13	76892300	76893300	0.15333729182691727
chr13	76892400	76893400	0.3474807403514768
chr13	76892500	76893500	0.4443566476924279
chr13	76892600	76893600	0.4486123885040662
chr13	76892700	76893700	0.5144196431062111
chr13	76892800	76893800	0.32982825692712503
chr13	76892900	76893900	0.7084132971701895
chr13	76893000	76894000	0.8106333297042706
chr13	76893100	76894100	1.6797834376363652
chr13	76893200	76894200	1.1567902841665163
chr13	76893300	76894300	1.706650589295375
chr13	76893400	76894400	1.647907325466238
chr13	76893500	76894500	0.8312510646387716
chr13	76893600	76894600	1.0633885787527784
chr13	76893700	76894700	1.3347532694570587
chr13	76893800	76894800	1.6887676019271496
chr13	76893900	76894900	1.3874840289484325
chr13	76894000	76895000	1.7646364691896652
chr13	76894100	76895100	1.2939691575439425
chr13	76894200	76895200	2.102454796408707
chr13	76894300	76895300	1.8480108547204095
chr13	76894400	76895400	1.6556290811369787
chr13	76894500	76895500	1.7145016625445983
chr13	76894600	76895600	1.7462084623536225
chr13	76894700	76895700	1.8753397994852683
chr13	76894800	76895800	1.7332150039113154
chr13	76894900	76895900	1.6085607435955849
chr13	76895000	76896000	0.875224038376739
chr13	76895100	76896100	0.3885993201802742
chr13	76895200	76896200	-0.017569148936453897
chr13	76895300	76896300	-0.01792742909397488
chr13	76895400	76896400	0.3360835787079208
chr13	76895500	76896500	0.048094511037595794
chr13	76895600	76896600	0.4012557882311986
chr13	76895700	76896700	-0.325286594324306
chr13	76895800	76896800	0.04120555532786952
chr13	76895900	76896900	-0.12170368812395095
chr13	76896000	76897000	0.10633941909838548
chr13	76896100	76897100	0.26941589180793435
chr13	76896200	76897200	0.7030986664382926
chr13	76896300	76897300	0.7744809267213699
chr13	76896400	76897400	0.6976957947162379
chr13	76896500	76897500	1.0790475826854382
chr13	76896600	76897600	0.4083542666741554
chr13	76896700	76897700	1.067617082692094
chr13	76896800	76897800	0.5166101012631562
chr13	76896900	76897900	0.34312042871650833
chr13	76897000	76898000	-0.34092000324711663
chr13	76897100	76898100	-0.6469121418368524
chr13	76897200	76898200	-0.8346483032647597
chr13	76897300	76898300	-0.8894453325041155
chr13	76897400	76898400	-0.12914805605619306
chr13	76897500	76898500	0.6546522389577792
chr13	76897600	76898600	0.0014010428091172482
chr13	76897700	76898700	0.15617321919668506
chr13	76897800	76898800	0.11222163388895988
chr13	76897900	76898900	0.7926498784530528
chr13	76898000	76899000	1.4790647348443848
chr13	76898100	76899100	1.7490295986710818
chr13	76898200	76899200	1.2816581698889211
chr13	76898300	76899300	1.4063178838434864
chr13	76898400	76899400	0.7834813292517354
chr13	76898500	76899500	-0.30013402517536264
chr13	76898600	76899600	0.3563717985474591
chr13	76898700	76899700	0.7652635634251193
chr13	76898800	76899800	0.9247128326699736
chr13	76898900	76899900	0.3064855758002549
chr13	76899000	76900000	0.2882553378926037
chr13	76899100	76900100	0.9099348915423828
chr13	76899200	76900200	1.0760240670460914
chr13	76899300	76900300	1.1560868799144133
chr13	76899400	76900400	0.29113477419496825
chr13	76899500	76900500	0.8408674366508948
chr13	76899600	76900600	1.2016438193643584
chr13	76899700	76900700	1.0069954414886628
chr13	76899800	76900800	0.5263880160308478
chr13	76899900	76900900	1.0848990663497249
chr13	76900000	76901000	1.091357943471242
chr13	76900100	76901100	0.6902765065767171
chr13	76900200	76901200	1.1489455578616392
chr13	76900300	76901300	1.0380738949827788
chr13	76900400	76901400	2.089777971200996
chr13	76900500	76901500	2.087848068734704
chr13	76900600	76901600	1.9461295962717318
chr13	76900700	76901700	1.7101209542168052
chr13	76900800	76901800	2.2356224364902637
chr13	76900900	76901900	1.8469510045460389
chr13	76901000	76902000	1.6924855626541657
chr13	76901100	76902100	1.6164778836038516
chr13	76901200	76902200	1.3172296825229215
chr13	76901300	76902300	1.3695203650097665
chr13	76901400	76902400	1.0905740074412378
chr13	76901500	76902500	1.2349655026099229
chr13	76901600	76902600	1.2469648235806945
chr13	76901700	76902700	1.2431132059499288
chr13	76901800	76902800	1.0845819546883464
chr13	76901900	76902900	1.1797942096764096
chr13	76902000	76903000	1.1126846923782965
chr13	76902100	76903100	1.1029318230369485
chr13	76902200	76903200	1.3099670270957648
chr13	76902300	76903300	0.929373558327082
chr13	76902400	76903400	1.067883877830255
chr13	76902500	76903500	0.2704535913966886
chr13	76902600	76903600	0.3968325835142937
chr13	76902700	76903700	-0.2598840670984154
chr13	76902800	76903800	-0.2969469784221421
chr13	76902900	76903900	-0.16707792811028366
chr13	76903000	76904000	-0.2278230552249965
chr13	76903100	76904100	-0.8364186384127641
chr13	76903200	76904200	-1.0190418558533771
chr13	76903300	76904300	-1.3046841649972472
chr13	76903400	76904400	-1.3102469164975323
chr13	76903500	76904500	-0.957753162185626
chr13	76903600	76904600	-1.3788694080174355
chr13	76903700	76904700	-0.8822111541579841
chr13	76903800	76904800	-0.6875064301814319
chr13	76903900	76904900	-0.6446332050330736
chr13	76904000	76905000	-0.2110196751405807
chr13	76904100	76905100	0.5122158599937625
chr13	76904200	76905200	0.6547326816937801
chr13	76904300	76905300	1.280262154373036
chr13	76904400	76905400	1.1891495956889817
chr13	76904500	76905500	1.569015312677904
chr13	76904600	76905600	1.7075184118015452
chr13	76904700	76905700	1.852744934859206
chr13	76904800	76905800	1.7326252374730466
chr13	76904900	76905900	2.097603573055548
chr13	76905000	76906000	1.4039926919689987
chr13	76905100	76906100	1.8009975592860163
chr13	76905200	76906200	1.4787292981602804
chr13	76905300	76906300	2.1678071085551056
chr13	76905400	76906400	1.7875540565748156
chr13	76905500	76906500	1.9724803039746488
chr13	76905600	76906600	2.2176351186785244
chr13	76905900	76906900	2.1118927716170823
chr13	76906200	76907200	1.8967918334118548
chr13	76906300	76907300	1.5851819502333822
chr13	76906400	76907400	1.2849232686203038
chr13	76906500	76907500	1.3568925614034428
chr13	76906600	76907600	1.355804941238401
chr13	76906700	76907700	1.3558810619381725
chr13	76906800	76907800	1.4533988312452957
chr13	76906900	76907900	1.4632318873362902
chr13	76907000	76908000	1.7773820744452
chr13	76907100	76908100	1.7362266484352675
chr13	76907200	76908200	2.0078759098153265
chr13	76907300	76908300	1.7825264721000391
chr13	76907400	76908400	2.333062731129252
chr13	76907600	76908600	2.3298154557865005
chr13	76908400	76909400	1.4834340651646378
chr13	76908500	76909500	1.5646469973946606
chr13	76908600	76909600	1.1674864610990845
chr13	76908700	76909700	1.2305404654709884
chr13	76908800	76909800	1.7404636428854752
chr13	76908900	76909900	1.1531016469823792
chr13	76909000	76910000	0.5588770472925834
chr13	76909100	76910100	0.6869331757747524
chr13	76909200	76910200	0.7412943895087641
chr13	76909300	76910300	0.8909835940567753
chr13	76909400	76910400	1.3169593865611886
chr13	76909500	76910500	1.2977357328514552
chr13	76909600	76910600	1.4045734380452901
chr13	76909700	76910700	1.1824085814526364
chr13	76909800	76910800	1.015712346570968
chr13	76909900	76910900	1.4402796442410282
chr13	76910000	76911000	1.8384505438920984
chr13	76910100	76911100	1.5523941787919835
chr13	76910200	76911200	1.3533401297591643
chr13	76910300	76911300	1.4877340152727825
chr13	76910400	76911400	1.4669453262861405
chr13	76910500	76911500	1.5185204644584145
chr13	76910600	76911600	1.2054137156657785
chr13	76910700	76911700	1.665420957961179
chr13	76910800	76911800	1.5048318856882528
chr13	76910900	76911900	1.2517030384083303
chr13	76911000	76912000	1.6033071906241596
chr13	76911100	76912100	1.9150828865912275
chr13	76911200	76912200	2.343893380819295
chr13	76911300	76912300	2.015967502999595
chr13	76911400	76912400	2.01538385555038
chr13	76911500	76912500	1.5367260128192453
chr13	76912400	76913400	1.8270219148415416
chr13	76912500	76913500	1.8835251639232042
chr13	76912600	76913600	1.5785483113651149
chr13	76912700	76913700	1.891285890874629
chr13	76912800	76913800	2.4474655773206133
chr13	76912900	76913900	1.7829688121185876
chr13	76913000	76914000	1.5289844293257857
chr13	76913100	76914100	1.7328015394819551
chr13	76913200	76914200	1.3041275829755998
chr13	76913300	76914300	0.6844172282934053
chr13	76913400	76914400	0.07229072515001425
chr13	76913500	76914500	0.2798416215744271
chr13	76913600	76914600	0.21773513630868727
chr13	76913700	76914700	0.4123556803121711
chr13	76913800	76914800	-0.046307503035842086
chr13	76913900	76914900	0.2255069660495905
chr13	76914000	76915000	0.12438840103461841
chr13	76914100	76915100	0.3743631013609744
chr13	76914200	76915200	0.14052567825570186
chr13	76914300	76915300	0.4859643673979843
chr13	76914400	76915400	1.41492187445356
chr13	76914500	76915500	1.565658009745877
chr13	76914600	76915600	1.9822250499115035
chr13	76914700	76915700	1.5740005181228127
chr13	76914800	76915800	1.3442490432026557
chr13	76914900	76915900	1.2191025272401992
chr13	76915000	76916000	0.36152249952287074
chr13	76915100	76916100	0.09980630747314348
chr13	76915200	76916200	0.01630523955171116
chr13	76915300	76916300	0.3195577658829894
chr13	76915400	76916400	-0.07039251027094492
chr13	76915500	76916500	-0.4185838274318384
chr13	76915600	76916600	-0.8150435843684398
chr13	76915700	76916700	-1.0753582886041804
chr13	76915800	76916800	-0.21731566661930127
chr13	76915900	76916900	-0.5045419845051486
chr13	76916000	76917000	0.36343791022005734
chr13	76916100	76917100	-0.1379649587534751
chr13	76916200	76917200	0.3152234954412787
chr13	76916300	76917300	-0.9312172841965284
chr13	76916400	76917400	-1.1471113901793601
chr13	76916500	76917500	-1.001289750913942
chr13	76916600	76917600	-0.6166503500145978
chr13	76916700	76917700	-0.4223318405025731
chr13	76916800	76917800	-0.5836408483784971
chr13	76916900	76917900	-0.5743573597248071
chr13	76917000	76918000	-0.7380042815007095
chr13	76917100	76918100	0.037939792452274385
chr13	76917200	76918200	0.20156148205561705
chr13	76917300	76918300	1.4097877170636843
chr13	76917400	76918400	2.1121866941895924
chr13	76917500	76918500	2.1416678249560506
chr13	76917600	76918600	2.183270905240171
chr13	76917700	76918700	1.6336297738524912
chr13	76917800	76918800	1.414099281294848
chr13	76917900	76918900	1.8748795789306187
chr13	76918000	76919000	1.8012897934685703
chr13	76918100	76919100	1.68295995973946
chr13	76918200	76919200	1.5826196337321508
chr13	76918300	76919300	0.6632899857752816
chr13	76918400	76919400	-0.018639207598393163
chr13	76918500	76919500	-0.7045616289045128
chr13	76918600	76919600	-0.7766255712567072
chr13	76918700	76919700	0.17041906145808872
chr13	76918800	76919800	-0.03825842539179949
chr13	76918900	76919900	-0.8894994860308955
chr13	76919000	76920000	-0.4954723882050308
chr13	76919100	76920100	-0.09613359344421013
chr13	76919200	76920200	0.17486908735658274
chr13	76919300	76920300	0.7540199393074655
chr13	76919400	76920400	0.8774854816957501
chr13	76919500	76920500	1.6158706327290822
chr13	76919600	76920600	1.6671374505879255
chr13	76919700	76920700	1.1212741316471542
chr13	76919800	76920800	1.2504052458359964
chr13	76919900	76920900	1.9870268665210136
chr13	76920000	76921000	1.4619840049897748
chr13	76920100	76921100	0.7622419654540292
chr13	76920200	76921200	0.9607697381703604
chr13	76920300	76921300	0.9380699806696524
chr13	76920400	76921400	1.1103562175880406
chr13	76920500	76921500	1.0870548354695284
chr13	76920600	76921600	1.2392569245804292
chr13	76920700	76921700	1.7022199776065443
chr13	76920800	76921800	1.5095149629452755
chr13	76920900	76921900	1.4507745835047745
chr13	76921000	76922000	2.044392020434653
chr13	76921100	76922100	1.67529306204543
chr13	76921200	76922200	0.7523619540614801
chr13	76921300	76922300	0.8486694823302647
chr13	76921400	76922400	0.9669258046724564
chr13	76921500	76922500	0.2589440827685857
chr13	76921600	76922600	-0.3586465068760041
chr13	76921700	76922700	-0.18386938358440288
chr13	76921800	76922800	0.057383251959791576
chr13	76921900	76922900	0.2325200695743731
chr13	76922000	76923000	0.09582277639737742
chr13	76922100	76923100	1.1899005712518724
chr13	76922200	76923200	1.4140120610378333
chr13	76922300	76923300	1.3703675468780243
chr13	76922400	76923400	0.742360841071395
chr13	76922500	76923500	1.5262683931605454
chr13	76922600	76923600	1.6053688932867338
chr13	76922700	76923700	0.8625163524877418
chr13	76922800	76923800	0.7852930835037318
chr13	76922900	76923900	0.7217665231901008
chr13	76923000	76924000	0.9599417090932123
chr13	76923100	76924100	0.4704010613629608
chr13	76923200	76924200	0.7423477619898434
chr13	76923300	76924300	0.3350623276438253
chr13	76923400	76924400	0.4474840014665997
chr13	76923500	76924500	0.021555964016325577
chr13	76923600	76924600	0.4177475795130179
chr13	76923700	76924700	0.4041644652697453
chr13	76923800	76924800	0.4661249130417074
chr13	76923900	76924900	0.15287728814139576
chr13	76924000	76925000	-0.21445574033639753
chr13	76924100	76925100	0.3488218777315251
chr13	76924200	76925200	0.2493115984695093
chr13	76924300	76925300	0.4499727188294855
chr13	76924400	76925400	0.5445519355779344
chr13	76924500	76925500	1.3196400887092574
chr13	76924600	76925600	1.4940080863728764
chr13	76924700	76925700	1.7170356653235817
chr13	76924800	76925800	1.9309783799606168
chr13	76924900	76925900	1.7828790207823542
chr13	76925000	76926000	1.4998809577037553
chr13	76925100	76926100	1.3573470865812218
chr13	76925200	76926200	1.1217610786861842
chr13	76925300	76926300	1.224990492890796
chr13	76925400	76926400	0.9875370887513366
chr13	76925500	76926500	-0.055155527298018925
chr13	76925600	76926600	-0.28885824369364915
chr13	76925700	76926700	-0.1412566798621072
chr13	76925800	76926800	-0.26586375564056386
chr13	76925900	76926900	-0.1864995298574372
chr13	76926000	76927000	0.31121063571630864
chr13	76926100	76927100	0.2459179238433685
chr13	76926200	76927200	0.8827305620674318
chr13	76926300	76927300	0.6328812075374515
chr13	76926400	76927400	1.2748192326143049
chr13	76926500	76927500	1.5323975594932402
chr13	76926600	76927600	1.1296436901625917
chr13	76926700	76927700	1.0600993107650618
chr13	76926800	76927800	0.9331399205596016
chr13	76926900	76927900	1.0325250142837974
chr13	76927000	76928000	0.11500604037101017
chr13	76927100	76928100	0.3092279927018411
chr13	76927200	76928200	0.02710538834883749
chr13	76927300	76928300	0.162077943311238
chr13	76927400	76928400	-0.6009777215209872
chr13	76927500	76928500	-0.4643587515400029
chr13	76927600	76928600	0.008286439911198224
chr13	76927700	76928700	-0.09053739911559852
chr13	76927800	76928800	-0.4026323479591333
chr13	76927900	76928900	-0.1069101499741569
chr13	76928000	76929000	1.0125262700978923
chr13	76928100	76929100	0.8028205647406007
chr13	76928200	76929200	1.5889889696654202
chr13	76928300	76929300	2.1134481754030023
chr13	76928400	76929400	2.960677246203952
chr13	76928500	76929500	3.070647598853266
chr13	76928600	76929600	3.020616152884047
chr13	76928700	76929700	2.9059438684168355
chr13	76928800	76929800	2.9385011246842514
chr13	76928900	76929900	2.7120664880680043
chr13	76929000	76930000	2.653004194160971
chr13	76929100	76930100	2.4201988159883006
chr13	76929200	76930200	2.029457255206254
chr13	76929300	76930300	1.1056041333827022
chr13	76929400	76930400	0.3994936108516137
chr13	76929500	76930500	0.33206996246619624
chr13	76929600	76930600	0.11963361064086644
chr13	76929700	76930700	-0.05050823533064469
chr13	76929800	76930800	1.045173679973437
chr13	76929900	76930900	1.3138394130990805
chr13	76930000	76931000	0.8577540574242857
chr13	76930100	76931100	1.2246559306881286
chr13	76930200	76931200	0.5979722648271353
chr13	76930300	76931300	0.8463152106455943
chr13	76930400	76931400	1.6115270770152366
chr13	76930500	76931500	1.6256145694877184
chr13	76930600	76931600	1.5771987927768654
chr13	76930700	76931700	2.157967623168529
chr13	76930800	76931800	0.8258573940868854
chr13	76930900	76931900	-0.020885521639679737
chr13	76931000	76932000	0.6724058747622578
chr13	76931100	76932100	0.22266511918828752
chr13	76931200	76932200	0.32739134053989355
chr13	76931300	76932300	0.5510271226713261
chr13	76931400	76932400	-0.08435650488752093
chr13	76931500	76932500	-0.11049357297196999
chr13	76931600	76932600	-0.18072702142622046
chr13	76931700	76932700	-0.2627805607104948
chr13	76931800	76932800	0.2657503025008184
chr13	76931900	76932900	0.7634691025204638
chr13	76932000	76933000	0.6325850403431595
chr13	76932100	76933100	0.9001135824071507
chr13	76932200	76933200	1.1485555461448644
chr13	76932300	76933300	0.6140238044918456
chr13	76932400	76933400	0.3004399323104123
chr13	76932500	76933500	0.534374171017351
chr13	76932600	76933600	0.7248628150063943
chr13	76932700	76933700	0.8233560149716566
chr13	76933800	76934800	0.2931819835719304
chr13	76933900	76934900	0.6275675981870436
chr13	76934000	76935000	1.1018860238506545
chr13	76934100	76935100	1.2089482148012718
chr13	76934200	76935200	1.1096296112780828
chr13	76934300	76935300	1.49220358795147
chr13	76934400	76935400	0.3880142510186289
chr13	76934500	76935500	0.6687917068519509
chr13	76934600	76935600	0.7325203096068316
chr13	76934700	76935700	0.4782396343458918
chr13	76934800	76935800	0.1305624018553466
chr13	76934900	76935900	-0.2377634477436303
chr13	76936000	76937000	1.0808908709408689
chr13	76936100	76937100	0.2490101453664072
chr13	76936200	76937200	0.6187771243094393
chr13	76936300	76937300	0.5338477718759115
chr13	76936400	76937400	0.8192778615238756
chr13	76936500	76937500	0.8410939292515577
chr13	76936600	76937600	0.6168599698886703
chr13	76936700	76937700	0.6688467968121663
chr13	76936800	76937800	0.7608504087863416
chr13	76936900	76937900	1.164874611365436
chr13	76937000	76938000	1.1348302331734428
chr13	76937100	76938100	1.5842034115278822
chr13	76937200	76938200	1.0853914797153077
chr13	76937300	76938300	0.901390062136178
chr13	76937400	76938400	0.2384975486667195
chr13	76937500	76938500	0.2925707271461889
chr13	76937600	76938600	0.6933769889999148
chr13	76937700	76938700	0.018926297477374728
chr13	76937800	76938800	-0.3032753388878962
chr13	76937900	76938900	-0.7545488358800587
chr13	76939100	76940100	-1.3869664798822798
chr13	76939200	76940200	-0.847574798430104
chr13	76939300	76940300	-1.0236103950074178
chr13	76939400	76940400	-0.7089912865666408
chr13	76939500	76940500	-1.230803449150958
chr13	76939600	76940600	-1.5230750227746266
chr13	76939700	76940700	-0.9602273898197032
chr13	76939800	76940800	0.07591826779654291
chr13	76939900	76940900	0.232167172159868
chr13	76940000	76941000	0.15865224018232885
chr13	76940100	76941100	-0.8961832413853053
chr13	76940200	76941200	-0.9041678419220144
chr13	76940300	76941300	-0.6717442693523583
chr13	76940400	76941400	-0.3303969878067909
chr13	76940500	76941500	-0.5601381756270637
chr13	76940600	76941600	-0.21260217628702946
chr13	76940700	76941700	0.031044599936380413
chr13	76940800	76941800	0.04925404923837915
chr13	76940900	76941900	0.013751136996363805
chr13	76941000	76942000	0.180251420206674
chr13	76941100	76942100	0.7453856033321713
chr13	76941200	76942200	0.8377977272260944
chr13	76941300	76942300	0.7476676294661325
chr13	76941400	76942400	0.5089052937396936
chr13	76941500	76942500	1.4905419544854093
chr13	76941600	76942600	1.3095485742735713
chr13	76941700	76942700	1.0309631514285091
chr13	76941800	76942800	1.2019410611122991
chr13	76941900	76942900	1.6624662191861277
chr13	76942000	76943000	1.8061107406451902
chr13	76942100	76943100	1.7524898796597892
chr13	76942200	76943200	1.0858024324338449
chr13	76942300	76943300	1.278263459568194
chr13	76942400	76943400	0.7827588920910007
chr13	76942500	76943500	0.6893863589751674
chr13	76942600	76943600	1.0468044562729193
chr13	76942700	76943700	0.6976286109831434
chr13	76942800	76943800	-0.02686078045044428
chr13	76942900	76943900	-0.06322198029139567
chr13	76943000	76944000	0.11284725812870908
chr13	76943100	76944100	0.1726057544998238
chr13	76943200	76944200	0.8327963474894079
chr13	76944300	76945300	0.5589840306744271
chr13	76944400	76945400	-0.07103138769169633
chr13	76944500	76945500	0.04992106378808407
chr13	76944600	76945600	-0.629849535263825
chr13	76944700	76945700	-0.3500992632669869
chr13	76944800	76945800	0.025152133994663414
chr13	76944900	76945900	0.08440694451404397
chr13	76945000	76946000	-0.2219390173411963
chr13	76945100	76946100	-0.3779166539780877
chr13	76945200	76946200	-0.10347017734922856
chr13	76945300	76946300	0.005995150643301535
chr13	76945400	76946400	0.2846469573682505
chr13	76945500	76946500	0.4855099808917242
chr13	76945600	76946600	1.5383640308143076
chr13	76945700	76946700	1.491479427182318
chr13	76945800	76946800	1.1882415816365255
chr13	76945900	76946900	0.4445222562587679
chr13	76946000	76947000	0.30986969819840265
chr13	76946100	76947100	0.20417781464570847
chr13	76946200	76947200	-0.5175779070940311
chr13	76946300	76947300	-0.3616053691873667
chr13	76946400	76947400	-0.5998123668921479
chr13	76946500	76947500	-0.6723941687817968
chr13	76946600	76947600	-1.2327272866590495
chr13	76946700	76947700	-1.1113597611422
chr13	76947800	76948800	0.18387002953284312
chr13	76947900	76948900	0.11914994625738458
chr13	76948000	76949000	-0.12434065612565134
chr13	76948100	76949100	0.2583646644142319
chr13	76948200	76949200	-0.5282658697182641
chr13	76948300	76949300	-0.5794689966325706
chr13	76948400	76949400	-0.226499596903928
chr13	76948500	76949500	-0.12379342324001548
chr13	76948600	76949600	0.1586233208270092
chr13	76948700	76949700	0.4323034537705158
chr13	76948800	76949800	0.917043259039092
chr13	76948900	76949900	1.5153216456871013
chr13	76949000	76950000	1.6473929882423022
chr13	76949100	76950100	0.9435239314271524
chr13	76949200	76950200	1.3701392261375558
chr13	76949300	76950300	1.2949187630531571
chr13	76949400	76950400	0.8080292348469966
chr13	76949500	76950500	0.7424443630906392
chr13	76949600	76950600	0.4664994246056986
chr13	76949700	76950700	0.3125032929726998
chr13	76949800	76950800	0.1071490197324556
chr13	76949900	76950900	0.1506155296557324
chr13	76950000	76951000	0.3617948595711597
chr13	76950100	76951100	1.1890752424267284
chr13	76950200	76951200	0.7495313885711646
chr13	76950300	76951300	0.7911309539123321
chr13	76950400	76951400	1.7407804578495398
chr13	76950500	76951500	2.0501595942126323
chr13	76950600	76951600	2.27472252752407
chr13	76950700	76951700	1.7576152043718651
chr13	76950800	76951800	1.3949182309906287
chr13	76950900	76951900	1.0188488718525237
chr13	76951000	76952000	0.9629725970764627
chr13	76951100	76952100	0.7178196659939905
chr13	76951200	76952200	1.5853172656459296
chr13	76951300	76952300	1.1552267013534798
chr13	76951400	76952400	0.540532584729849
chr13	76951500	76952500	0.3232951659525226
chr13	76951600	76952600	0.4443720306946693
chr13	76951700	76952700	1.2150205607561035
chr13	76951800	76952800	1.668088223057905
chr13	76951900	76952900	1.5267798268200043
chr13	76952000	76953000	1.396571262363979
chr13	76952100	76953100	1.0221353769827877
chr13	76952200	76953200	1.0429942856730543
chr13	76952300	76953300	1.5208982500156627
chr13	76952400	76953400	1.5300579604663098
chr13	76952500	76953500	1.4810242148249386
chr13	76952600	76953600	1.5633417557029177
chr13	76952700	76953700	1.8774595624680048
chr13	76952800	76953800	1.9083554407311027
chr13	76952900	76953900	2.1472711316047954
chr13	76953000	76954000	2.090714818119956
chr13	76953100	76954100	2.864736247831273
chr13	76953200	76954200	2.0651128127345624
chr13	76953300	76954300	2.2876055076943427
chr13	76953400	76954400	2.315894284360025
chr13	76953500	76954500	2.579817641053771
chr13	76953600	76954600	2.4708918987037927
chr13	76953700	76954700	2.293361954517437
chr13	76953800	76954800	2.6388681841191177
chr13	76953900	76954900	2.6338398056258523
chr13	76954000	76955000	2.56546186828829
chr13	76954100	76955100	2.1910787969827163
chr13	76955200	76956200	0.7632323828147073
chr13	76955300	76956300	0.1580920336857976
chr13	76955400	76956400	-0.4333420595078406
chr13	76955500	76956500	0.04813152145491572
chr13	76955600	76956600	0.5785937953239481
chr13	76955700	76956700	0.7514808238296035
chr13	76955800	76956800	0.5984238886433378
chr13	76955900	76956900	0.3529608279767716
chr13	76956000	76957000	0.640083327353481
chr13	76956100	76957100	1.588030624100076
chr13	76956200	76957200	2.158145565087635
chr13	76956300	76957300	2.158359748775112
chr13	76956400	76957400	2.5592962019061347
chr13	76956500	76957500	2.40783319633681
chr13	76956600	76957600	1.2707309298044294
chr13	76956700	76957700	1.1720722513974116
chr13	76956800	76957800	2.215552969783439
chr13	76956900	76957900	2.1239260583117425
chr13	76957000	76958000	1.960590043457082
chr13	76957100	76958100	1.443843717703344
chr13	76957200	76958200	0.485440178182579
chr13	76957300	76958300	1.1569217130058136
chr13	76957400	76958400	0.8831283463534725
chr13	76957500	76958500	0.8975095039076676
chr13	76957600	76958600	0.8980383282763971
chr13	76957700	76958700	1.0679121970432512
chr13	76957800	76958800	-0.2991426325701244
chr13	76957900	76958900	-0.22638716255291585
chr13	76958000	76959000	-0.7232883522136391
chr13	76958100	76959100	-1.2404049681485796
chr13	76958200	76959200	-1.122204233867677
chr13	76958300	76959300	-1.3634202985396142
chr13	76958400	76959400	-1.668981433385859
chr13	76958500	76959500	-2.3279353853546985
chr13	76958600	76959600	-1.7780985191272187
chr13	76958700	76959700	-1.834248800785712
chr13	76958800	76959800	-0.8996720231854969
chr13	76958900	76959900	-1.0169646112070678
chr13	76959000	76960000	-0.8761799895221292
chr13	76959100	76960100	-0.5388892259985325
chr13	76959200	76960200	-0.5078779929420313
chr13	76959300	76960300	-1.0563482437878875
chr13	76959400	76960400	-0.6551844013651342
chr13	76959500	76960500	-0.1696710565808678
chr13	76959600	76960600	-0.25000099981930884
chr13	76959700	76960700	-0.3683346048452089
chr13	76959800	76960800	-0.6472418946546251
chr13	76959900	76960900	-0.07274080663760772
chr13	76960000	76961000	-0.018941080224532905
chr13	76960100	76961100	-0.5966886686336357
chr13	76960200	76961200	-0.3040501761599449
chr13	76960300	76961300	0.6014685570601895
chr13	76960400	76961400	0.4097925713526772
chr13	76960500	76961500	-0.4985913480086983
chr13	76960600	76961600	-0.4725161007092776
chr13	76961700	76962700	-0.11482158607702556
chr13	76961800	76962800	-0.3180885181753865
chr13	76961900	76962900	-0.4831781976347372
chr13	76962000	76963000	-0.7961643893606993
chr13	76962100	76963100	-1.1891620750329093
chr13	76962200	76963200	-1.3472574559307051
chr13	76962300	76963300	-1.2169739652583174
chr13	76962400	76963400	-1.008275031156673
chr13	76962500	76963500	-1.230652521606748
chr13	76962600	76963600	-1.3819555358904911
chr13	76962700	76963700	-0.6338524934534282
chr13	76962800	76963800	-0.7844598043717284
chr13	76963600	76964600	-0.6306861469195347
chr13	76963700	76964700	-0.8752092113767891
chr13	76963800	76964800	-0.3052494149137754
chr13	76965000	76966000	-0.18629474266026602
chr13	76965100	76966100	-0.33716009427764754
chr13	76965200	76966200	-0.6779542432772064
chr13	76965300	76966300	-0.4803474254265522
chr13	76965400	76966400	-0.21999451267027031
chr13	76965500	76966500	0.06701444356602575
chr13	76965600	76966600	0.16625897753260893
chr13	76965700	76966700	-0.19782458317467985
chr13	76965800	76966800	-0.3150977147682585
chr13	76965900	76966900	-0.17418186905404906
chr13	76966000	76967000	0.4064724328247131
chr13	76966100	76967100	0.2463604962891805
chr13	76966200	76967200	0.025927577299132584
chr13	76966300	76967300	0.581280490699009
chr13	76966400	76967400	0.2877994063816866
chr13	76966500	76967500	0.4654325110212797
chr13	76966600	76967600	0.4836326812116048
chr13	76966700	76967700	0.9829183005416996
chr13	76966800	76967800	0.8569649914136177
chr13	76966900	76967900	0.7131874046472254
chr13	76967000	76968000	0.38703703599982575
chr13	76967100	76968100	0.7082069085937591
chr13	76967200	76968200	1.0723265472860208
chr13	76967300	76968300	0.5688491899056425
chr13	76967400	76968400	1.0687237314303206
chr13	76968100	76969100	1.4691115467491087
chr13	76968200	76969200	1.6417357608418388
chr13	76968300	76969300	1.9442958957831669
chr13	76968400	76969400	2.4023130481680246
chr13	76968500	76969500	1.8839570065833493
chr13	76968600	76969600	1.779048632805592
chr13	76968700	76969700	1.7396661833052331
chr13	76968800	76969800	2.1821500924871624
chr13	76968900	76969900	2.064954479581891
chr13	76969000	76970000	1.9778265148899234
chr13	76969100	76970100	2.059787711806678
chr13	76969200	76970200	1.4957429883586637
chr13	76969300	76970300	1.5764642426555973
chr13	76969400	76970400	1.629807397914623
chr13	76969500	76970500	2.020593010136535
chr13	76969600	76970600	2.0623519925406457
chr13	76969700	76970700	2.071442813183087
chr13	76970300	76971300	1.817156976868655
chr13	76970400	76971400	0.8177031745530745
chr13	76970500	76971500	0.9866454486092988
chr13	76970600	76971600	0.20348521897867064
chr13	76970700	76971700	-0.30116255936742203
chr13	76970800	76971800	-0.7101408348371953
chr13	76970900	76971900	-1.0843908633794872
chr13	76971000	76972000	-1.0722236579131013
chr13	76971100	76972100	-0.9724231552203764
chr13	76971200	76972200	-0.4453046508656735
chr13	76971300	76972300	-0.6987248610431577
chr13	76971400	76972400	-0.44302658685318863
chr13	76971500	76972500	-0.6435184787536211
chr13	76971600	76972600	0.1835306575074016
chr13	76971700	76972700	0.6143701523765116
chr13	76971800	76972800	1.054124301695402
chr13	76971900	76972900	1.279918300696629
chr13	76972900	76973900	-0.7737131190897399
chr13	76973000	76974000	-1.1353799388459065
chr13	76973100	76974100	-1.0097336829813737
chr13	76973200	76974200	-1.1856967760679973
chr13	76973300	76974300	-0.976715222568032
chr13	76973400	76974400	-0.8374205015113028
chr13	76973500	76974500	-0.6800202479573024
chr13	76973600	76974600	-0.6701574144367695
chr13	76973700	76974700	-0.2650826317413784
chr13	76973800	76974800	-0.25763899698701825
chr13	76973900	76974900	-0.8007442275977985
chr13	76974000	76975000	-0.2519985219034689
chr13	76974100	76975100	-0.4311830467956176
chr13	76974200	76975200	-0.503288389005717
chr13	76974300	76975300	-0.7545742784721531
chr13	76974400	76975400	-0.6240481002582978
chr13	76975500	76976500	-0.17175812595541431
chr13	76975600	76976600	-0.07101009937895497
chr13	76975700	76976700	-0.4371454223085516
chr13	76975800	76976800	0.1333226302212457
chr13	76975900	76976900	-0.14544238319853536
chr13	76976000	76977000	0.1780037009145458
chr13	76976100	76977100	0.548047541120149
chr13	76976200	76977200	-0.39498242892376617
chr13	76976300	76977300	0.3015427330402582
chr13	76976400	76977400	0.6410277313893282
chr13	76976500	76977500	0.9870904771592084
chr13	76976600	76977600	0.8283828473200908
chr13	76976700	76977700	1.3784787995906211
chr13	76976800	76977800	0.8551336558513022
chr13	76977900	76978900	0.7508580088200395
chr13	76978000	76979000	1.348771423740138
chr13	76978100	76979100	1.031882961831704
chr13	76978200	76979200	0.5741363808677105
chr13	76978300	76979300	1.2127983848299688
chr13	76978400	76979400	1.2078508478495642
chr13	76978500	76979500	1.7321932339407464
chr13	76978600	76979600	2.2342075601408795
chr13	76978700	76979700	2.5352353762712414
chr13	76978800	76979800	2.63243690432664
chr13	76978900	76979900	1.482845258067125
chr13	76979000	76980000	1.1731782330253273
chr13	76979100	76980100	1.4919832837974538
chr13	76979200	76980200	2.131533258428501
chr13	76979300	76980300	1.6353820135852841
chr13	76979400	76980400	1.6407080470495434
chr13	76980400	76981400	0.7395271912599667
chr13	76980500	76981500	0.7974457202492091
chr13	76980600	76981600	0.7658266611262438
chr13	76980700	76981700	0.2971396109596151
chr13	76980800	76981800	0.2837261405000528
chr13	76980900	76981900	0.1923037168564039
chr13	76981000	76982000	0.145658634254915
chr13	76981100	76982100	0.5865972488262793
chr13	76981200	76982200	-0.04271397335592387
chr13	76981300	76982300	-0.370743987598285
chr13	76981400	76982400	-0.9889136867512214
chr13	76981500	76982500	-1.0906517385724794
chr13	76981600	76982600	-1.0582198556639455
chr13	76981700	76982700	-0.9675863341766648
chr13	76981800	76982800	-1.026129182193371
chr13	76981900	76982900	-1.0037263787073438
chr13	76982000	76983000	-1.0976530694331321
chr13	76982100	76983100	-1.8422037906934687
chr13	76982200	76983200	-0.8869703101767321
chr13	76982300	76983300	-1.0999217294809491
chr13	76982900	76983900	1.655334302603978
chr13	76983000	76984000	1.939736779084308
chr13	76983100	76984100	2.284130290691319
chr13	76983200	76984200	1.249485012971554
chr13	76983300	76984300	1.755908383949676
chr13	76983400	76984400	0.8792429794084029
chr13	76983500	76984500	0.6093160257216571
chr13	76983600	76984600	0.6952100582537056
chr13	76983700	76984700	0.7214154958019934
chr13	76984800	76985800	0.6979671499077198
chr13	76984900	76985900	0.7640890249052987
chr13	76985000	76986000	0.8526998758394135
chr13	76985100	76986100	0.738147110690408
chr13	76985200	76986200	1.3942550880667717
chr13	76985300	76986300	0.41443381923348266
chr13	76985400	76986400	0.05301847793908019
chr13	76985500	76986500	0.9442139107483364
chr13	76985600	76986600	0.6071672045498459
chr13	76985700	76986700	0.8413462699612265
chr13	76985800	76986800	0.8245055351557705
chr13	76985900	76986900	0.7632902386695505
chr13	76986000	76987000	0.5993392338196086
chr13	76986100	76987100	0.7491052577506981
chr13	76986200	76987200	0.2058041614101381
chr13	76986300	76987300	0.7230468458332282
chr13	76986400	76987400	0.43216868278789095
chr13	76986500	76987500	0.588805115700248
chr13	76986600	76987600	0.6918725293326877
chr13	76986700	76987700	0.282337981453405
chr13	76986800	76987800	0.2079709074215323
chr13	76986900	76987900	0.3764571698217837
chr13	76987000	76988000	-0.18536326153485863
chr13	76987100	76988100	0.238487451710829
chr13	76987200	76988200	0.9668423313252998
chr13	76987300	76988300	0.7812454682780915
chr13	76987400	76988400	1.1204935626004089
chr13	76987500	76988500	1.0973833593074964
chr13	76987600	76988600	0.9965049298309048
chr13	76987700	76988700	1.414763623224456
chr13	76987800	76988800	1.8816924939915265
chr13	76987900	76988900	1.5482885604203112
chr13	76988000	76989000	1.9118321476377074
chr13	76988100	76989100	1.274983389263738
chr13	76988200	76989200	0.7558334951874789
chr13	76988300	76989300	1.1214829262078228
chr13	76988400	76989400	0.9374054469286296
chr13	76988500	76989500	0.6803963622684879
chr13	76988600	76989600	0.7379538413922742
chr13	76988700	76989700	0.6174014254766245
chr13	76988800	76989800	0.0154696852559115
chr13	76988900	76989900	0.3947515648775286
chr13	76989000	76990000	0.7517100252956675
chr13	76989100	76990100	0.6574547960482128
chr13	76989200	76990200	0.6997664743526237
chr13	76989300	76990300	0.5270970994496698
chr13	76989400	76990400	1.2276175557859803
chr13	76989500	76990500	1.581355020725776
chr13	76989600	76990600	1.6437051649450782
chr13	76990000	76991000	1.579087569309569
chr13	76990100	76991100	1.6191958267233462
chr13	76990200	76991200	1.8355950683567588
chr13	76990300	76991300	2.050876466643354
chr13	76990400	76991400	1.6071196009437223
chr13	76990500	76991500	1.5554114829843382
chr13	76990600	76991600	1.5251419654291791
chr13	76990700	76991700	1.8398699211709184
chr13	76990800	76991800	1.8799520868947504
chr13	76990900	76991900	1.7401282998833951
chr13	76991000	76992000	1.8869366797853926
chr13	76991100	76992100	1.9735223203084389
chr13	76991500	76992500	3.0793883147734284
chr13	76991600	76992600	2.546449592520728
chr13	76991700	76992700	2.9331605289235867
chr13	76991800	76992800	3.8349874331630778
chr13	76991900	76992900	4.281435063767342
chr13	76992000	76993000	3.6653840672273983
chr13	76992100	76993100	3.142426646782143
chr13	76992200	76993200	2.719259064863875
chr13	76992300	76993300	1.5705963334739732
chr13	76992400	76993400	1.3855964633355815
chr13	76992500	76993500	0.9229592332420654
chr13	76992600	76993600	1.4699406898690466
chr13	76992700	76993700	1.4840566515800322
chr13	76992800	76993800	1.0972080494529144
chr13	76992900	76993900	0.6541987627852339
chr13	76993000	76994000	1.4877279134905173
chr13	76993100	76994100	1.2738278037385495
chr13	76993200	76994200	1.1173047420987463
chr13	76993300	76994300	1.7443951171773708
chr13	76993400	76994400	1.5053401228369705
chr13	76993500	76994500	1.6468630495147183
chr13	76993600	76994600	1.7831751698223268
chr13	76993700	76994700	1.4738640761829085
chr13	76993800	76994800	1.0728020163196712
chr13	76993900	76994900	1.3622542415543322
chr13	76994000	76995000	0.9763091093079671
chr13	76994100	76995100	2.054015062099304
chr13	76994200	76995200	2.7265559182029664
chr13	76994300	76995300	2.764932443433947
chr13	76994400	76995400	2.296760317707777
chr13	76994500	76995500	2.2239324856402702
chr13	76994600	76995600	2.5723727147499664
chr13	76994700	76995700	2.201281663285409
chr13	76994800	76995800	2.644785229424212
chr13	76994900	76995900	2.235771316587455
chr13	76995000	76996000	1.9282744240239282
chr13	76995100	76996100	1.116501911654105
chr13	76995200	76996200	0.5074038402689828
chr13	76995300	76996300	0.42810484316831604
chr13	76995400	76996400	1.2165928079902324
chr13	76995500	76996500	1.2730958885996002
chr13	76995600	76996600	0.4898863126729028
chr13	76995700	76996700	0.7737852781362032
chr13	76995800	76996800	0.5605608692649391
chr13	76995900	76996900	1.57516106271119
chr13	76996000	76997000	1.708654881824146
chr13	76996100	76997100	2.17410048071205
chr13	76996200	76997200	2.368069261741574
chr13	76996300	76997300	2.8207570889946108
chr13	76996400	76997400	2.64504334015386
chr13	76996500	76997500	2.1071766236165885
chr13	76996600	76997600	1.7807889707136426
chr13	76996700	76997700	1.9503221910088453
chr13	76996800	76997800	1.4724985726379842
chr13	76996900	76997900	0.5436823078776829
chr13	76997000	76998000	0.6630372948897878
chr13	76997100	76998100	0.15852223177057104
chr13	76997200	76998200	-0.024802897612625857
chr13	76997300	76998300	-0.2782001388507815
chr13	76997400	76998400	-0.8468356167040896
chr13	76997500	76998500	-0.7234718207330545
chr13	76997600	76998600	-0.23208728680387444
chr13	76997700	76998700	-0.38850757186657975
chr13	76997800	76998800	0.06331361903686245
chr13	76997900	76998900	0.4488596039303577
chr13	76998000	76999000	0.5838364532372914
chr13	76998100	76999100	1.065408994817009
chr13	76998200	76999200	1.107743951402738
chr13	76998300	76999300	1.050910722012818
chr13	76998400	76999400	1.3956369912243265
chr13	76998500	76999500	1.7219508573894209
chr13	76998600	76999600	1.9142538567967795
chr13	76998700	76999700	1.9297216334740408
chr13	76998800	76999800	2.0093160301397264
chr13	76998900	76999900	1.359783967921376
chr13	76999000	77000000	0.925118373320374
chr13	76999100	77000100	0.540906927819059
chr13	76999200	77000200	0.719831139016649
chr13	76999300	77000300	0.7186283629796714
chr13	76999400	77000400	0.8111767472693159
chr13	76999500	77000500	0.5277805888157435
chr13	76999600	77000600	0.6103149441190548
chr13	76999700	77000700	0.7617235618191804
chr13	76999800	77000800	0.8374403912084479
chr13	76999900	77000900	1.5401708575759667
chr13	77000000	77001000	1.3267564727251746
chr13	77000100	77001100	1.4142473416846908
chr13	77000200	77001200	1.537822664510403
chr13	77000300	77001300	0.7391260779081598
chr13	77000400	77001400	0.4123220855720328
chr13	77000500	77001500	0.28850426693847914
chr13	77000600	77001600	0.1394592905481458
chr13	77000700	77001700	-0.06368508994445647
chr13	77000800	77001800	-0.5954323584360159
chr13	77000900	77001900	-0.07858219022119363
chr13	77001000	77002000	0.7823452751679926
chr13	77001100	77002100	0.8391382428567549
chr13	77001200	77002200	0.7596867596837016
chr13	77001300	77002300	1.456307874957785
chr13	77001400	77002400	1.6214325409937056
chr13	77001500	77002500	2.1233989569021303
chr13	77001600	77002600	1.8467586554757487
chr13	77001700	77002700	1.9559051814351085
chr13	77001800	77002800	2.731913386904301
chr13	77001900	77002900	1.5578596067412038
chr13	77002000	77003000	1.2028146906382662
chr13	77002100	77003100	1.7527388877446617
chr13	77002200	77003200	2.0334218167075915
chr13	77002300	77003300	2.012134143380304
chr13	77002400	77003400	1.4581182790614795
chr13	77002500	77003500	1.2913857848299992
chr13	77002600	77003600	1.004593945248354
chr13	77002700	77003700	0.8058384763421423
chr13	77002800	77003800	0.3734584227681729
chr13	77002900	77003900	0.8464887346026485
chr13	77003000	77004000	0.16591492946788652
chr13	77003100	77004100	-1.2173259096905733
chr13	77003200	77004200	-2.0563577491635434
chr13	77003300	77004300	-2.6572438590141694
chr13	77003400	77004400	-2.460522407530452
chr13	77003500	77004500	-2.959962831191032
chr13	77003600	77004600	-3.229497957412089
chr13	77003700	77004700	-3.389926754966634
chr13	77003800	77004800	-3.816976331859512
chr13	77003900	77004900	-4.115348842338617
chr13	77004000	77005000	-3.508686977856624
chr13	77004100	77005100	-2.902483154897778
chr13	77004200	77005200	-2.9757531609044867
chr13	77004300	77005300	-2.246166534798179
chr13	77004400	77005400	-1.8339490721604363
chr13	77004500	77005500	-1.6603724430384112
chr13	77004600	77005600	-1.1457076446641112
chr13	77004700	77005700	-0.9812654373513078
chr13	77004800	77005800	-0.779504017358038
chr13	77004900	77005900	-0.10580739293652494
chr13	77005000	77006000	0.34684017967434194
chr13	77005100	77006100	0.17063561777091882
chr13	77005200	77006200	0.6627375563263596
chr13	77005300	77006300	0.6077085703621601
chr13	77005400	77006400	0.8294836421026096
chr13	77005500	77006500	1.2975532172632045
chr13	77005600	77006600	1.736028368850892
chr13	77005700	77006700	1.832829511677585
chr13	77005800	77006800	1.336241013101331
chr13	77005900	77006900	1.065289457055682
chr13	77006000	77007000	0.7309511573588982
chr13	77006100	77007100	0.08433194766744306
chr13	77006200	77007200	0.7867397039744215
chr13	77006300	77007300	1.2485177223611563
chr13	77006400	77007400	1.6062399606950597
chr13	77006500	77007500	2.1162405230484147
chr13	77006600	77007600	1.731338889933265
chr13	77006700	77007700	2.5031984344422282
chr13	77006800	77007800	3.527801195035204
chr13	77006900	77007900	3.164118783588547
chr13	77007000	77008000	2.8071074539578347
chr13	77007100	77008100	3.520663489561387
chr13	77007200	77008200	2.8105615524310705
chr13	77007300	77008300	1.8855759569504784
chr13	77007400	77008400	1.4379576625755686
chr13	77007500	77008500	0.5596290190336578
chr13	77007600	77008600	0.7375723954810892
chr13	77007700	77008700	0.11842244059220378
chr13	77007800	77008800	-0.25038286234792784
chr13	77007900	77008900	-0.09748481371224314
chr13	77008000	77009000	0.4406406681907583
chr13	77008100	77009100	0.4970039277406151
chr13	77008200	77009200	0.49535399690614595
chr13	77008300	77009300	0.11138461442546288
chr13	77008400	77009400	-0.2419135896008945
chr13	77008500	77009500	-0.3349071485202419
chr13	77008600	77009600	-0.1322376854385845
chr13	77008700	77009700	-0.13785370194740493
chr13	77008800	77009800	-0.3699880673931564
chr13	77008900	77009900	0.006489244656376974
chr13	77009000	77010000	0.23266321075408353
chr13	77009100	77010100	0.5761811341870167
chr13	77009200	77010200	0.36843139762189997
chr13	77009300	77010300	0.9684473427587104
chr13	77009400	77010400	1.4413571913515073
chr13	77009500	77010500	1.860115773276585
chr13	77009600	77010600	1.3377706258523934
chr13	77009700	77010700	1.5011791471977156
chr13	77009800	77010800	1.6903329334112989
chr13	77009900	77010900	1.3868539113912663
chr13	77010000	77011000	0.716460341941718
chr13	77010100	77011100	0.1683388163419569
chr13	77010200	77011200	0.8281661293725763
chr13	77010300	77011300	0.9640057267612382
chr13	77011800	77012800	-3.026042294423697
chr13	77011900	77012900	-2.427825225911892
chr13	77012000	77013000	-2.2691139817998605
chr13	77012100	77013100	-2.3714882893759186
chr13	77012200	77013200	-2.102101217259156
chr13	77012300	77013300	-1.7724744188164168
chr13	77012400	77013400	-1.8753170176833511
chr13	77012500	77013500	-2.071858099737064
chr13	77012600	77013600	-2.055482953487382
chr13	77012700	77013700	-0.8516565761912103
chr13	77012800	77013800	-0.22473069329796025
chr13	77012900	77013900	0.1105233344106238
chr13	77013000	77014000	-0.07285967021661995
chr13	77013100	77014100	0.15055546398443256
chr13	77013200	77014200	-0.33586392030710005
chr13	77013300	77014300	-0.7620167040999204
chr13	77013400	77014400	-0.8266369917228295
chr13	77013500	77014500	0.3916715095447607
chr13	77013600	77014600	0.5961754577178142
chr13	77013700	77014700	-0.3992789877532677
chr13	77013800	77014800	-0.3912807080723069
chr13	77013900	77014900	-0.4319739369636733
chr13	77014000	77015000	-0.34260559442414174
chr13	77014100	77015100	-0.6419049934349209
chr13	77014200	77015200	-0.5380841284049721
chr13	77014300	77015300	-0.16042263714514018
chr13	77014400	77015400	0.03710517527268477
chr13	77014500	77015500	0.19167831983396985
chr13	77014600	77015600	1.00771641321865
chr13	77014700	77015700	1.1983490299523334
chr13	77014800	77015800	1.0055106604214945
chr13	77014900	77015900	0.6117608567896256
chr13	77015000	77016000	1.0291318846197652
chr13	77015100	77016100	0.948000295386542
chr13	77015200	77016200	1.4612371955989867
chr13	77015300	77016300	1.2198170548032572
chr13	77015400	77016400	0.7530313627309415
chr13	77015500	77016500	-0.05186180531499054
chr13	77015600	77016600	-0.9449638159223728
chr13	77015700	77016700	-0.2793483561698455
chr13	77015800	77016800	0.0988276129174515
chr13	77015900	77016900	0.02781378237460089
chr13	77016000	77017000	-0.2772875266111444
chr13	77016100	77017100	0.3834011527231961
chr13	77016200	77017200	-0.510097811696189
chr13	77016300	77017300	-0.9169057503719644
chr13	77016400	77017400	-0.8932127809160816
chr13	77016500	77017500	-0.2713162343404318
chr13	77016600	77017600	-0.36467606439664507
chr13	77016700	77017700	-0.2533173625235421
chr13	77016800	77017800	-0.2343263537627609
chr13	77016900	77017900	-0.34669699259241743
chr13	77017000	77018000	0.019891396449815548
chr13	77017100	77018100	-0.19018159036874555
chr13	77017200	77018200	0.24862049208407325
chr13	77017300	77018300	0.3685912411775397
chr13	77017400	77018400	0.714731927974109
chr13	77018500	77019500	0.9076895770183548
chr13	77018600	77019600	0.39124018500278207
chr13	77018700	77019700	0.2375978742492734
chr13	77018800	77019800	-0.4362347366656136
chr13	77018900	77019900	-0.3434798038484601
chr13	77019000	77020000	-0.5837139402843788
chr13	77019100	77020100	-0.1663042444152807
chr13	77019200	77020200	-0.116493117978635
chr13	77019300	77020300	-0.7999798977672977
chr13	77019400	77020400	-0.6760198363870369
chr13	77019500	77020500	-0.014892658745721925
chr13	77019600	77020600	0.11963486226379474
chr13	77019700	77020700	-0.03966979344297086
chr13	77019800	77020800	0.31944983232515833
chr13	77019900	77020900	1.3535432065121922
chr13	77020000	77021000	2.0553039208664226
chr13	77020100	77021100	1.8174696245400968
chr13	77020200	77021200	1.8503639204654263
chr13	77020300	77021300	1.4146801515427712
chr13	77020400	77021400	1.1049238449428211
chr13	77020500	77021500	0.7216454441484655
chr13	77020600	77021600	1.1806349273728585
chr13	77020700	77021700	1.5110714251366288
chr13	77020800	77021800	1.9121415984757768
chr13	77020900	77021900	1.6479198839789442
chr13	77021000	77022000	0.9398988816189237
chr13	77021100	77022100	0.8335133193072802
chr13	77021200	77022200	1.21748664097446
chr13	77021300	77022300	1.2817627191762802
chr13	77021400	77022400	1.2202018330996809
chr13	77021500	77022500	1.2887223130054328
chr13	77021600	77022600	0.3851080202356599
chr13	77021700	77022700	0.02349619123784557
chr13	77021800	77022800	-0.6532427283073131
chr13	77021900	77022900	-0.671782391490971
chr13	77022000	77023000	-0.7636264914986114
chr13	77022100	77023100	-0.5181968552033439
chr13	77022200	77023200	-0.5711816114613727
chr13	77022300	77023300	-0.3543987162894914
chr13	77022400	77023400	-0.17824729929420413
chr13	77022500	77023500	-0.07650863072353839
chr13	77022600	77023600	0.48791238726269104
chr13	77022700	77023700	-0.0068163263337908935
chr13	77022800	77023800	0.3462748999459497
chr13	77022900	77023900	0.3465808099231056
chr13	77023000	77024000	0.5399051260961084
chr13	77023100	77024100	-0.21759654054649105
chr13	77023200	77024200	-0.7826582382014245
chr13	77023300	77024300	-0.6639157242582813
chr13	77023400	77024400	-0.6558581325560451
chr13	77023500	77024500	-0.4887325572267709
chr13	77023600	77024600	-0.7604091788989658
chr13	77023700	77024700	-0.7199110521002882
chr13	77023800	77024800	-0.4972897027004245
chr13	77023900	77024900	-0.7147258366918734
chr13	77024000	77025000	-0.11560173729776392
chr13	77024100	77025100	0.8667344924398841
chr13	77024200	77025200	0.8410680892395236
chr13	77024300	77025300	0.427550067629748
chr13	77024400	77025400	0.7761435690281739
chr13	77024500	77025500	0.25241967222101697
chr13	77024600	77025600	0.4853013494305852
chr13	77025700	77026700	-0.4979475719003062
chr13	77025800	77026800	0.6899913032248417
chr13	77025900	77026900	2.0856712892399387
chr13	77026000	77027000	2.0699713352082054
chr13	77026100	77027100	2.458051413794269
chr13	77026200	77027200	2.326081820647547
chr13	77027300	77028300	1.4921421070562768
chr13	77027400	77028400	0.9933866283969948
chr13	77027500	77028500	0.5061137950917419
chr13	77027600	77028600	-0.11455918629430464
chr13	77027700	77028700	0.2418684087052597
chr13	77027800	77028800	0.6441939842513806
chr13	77027900	77028900	0.7927885156343211
chr13	77028000	77029000	0.7150006274783652
chr13	77028100	77029100	1.0102843958425314
chr13	77028200	77029200	0.4800023077217616
chr13	77028300	77029300	-0.08276235925515156
chr13	77028400	77029400	0.3092014042603919
chr13	77028500	77029500	0.8509059845114935
chr13	77028600	77029600	1.0978291704715362
chr13	77028700	77029700	1.1073118418798702
chr13	77028800	77029800	1.0125030143479388
chr13	77028900	77029900	0.9217724408623108
chr13	77029000	77030000	0.7113770328170549
chr13	77029100	77030100	0.8444752849160256
chr13	77029200	77030200	1.6906849275532618
chr13	77029300	77030300	2.2972928644937842
chr13	77029400	77030400	2.4146034070604543
chr13	77029500	77030500	2.262550268328268
chr13	77030400	77031400	0.10790959608801794
chr13	77030500	77031500	0.2826538186176684
chr13	77030600	77031600	0.12412737999428725
chr13	77030700	77031700	0.24396380760445602
chr13	77030800	77031800	0.15750106061958705
chr13	77030900	77031900	-0.02173971237092133
chr13	77031000	77032000	0.5019386015319991
chr13	77031100	77032100	0.8879270819103438
chr13	77031200	77032200	1.2771175391068397
chr13	77031300	77032300	1.6234427171759391
chr13	77031400	77032400	2.2262621338957156
chr13	77031500	77032500	1.871375191040785
chr13	77031600	77032600	1.9672245747283053
chr13	77031700	77032700	1.094047094403782
chr13	77031800	77032800	0.9000443954994997
chr13	77031900	77032900	0.4180862387568525
chr13	77032000	77033000	0.31917537230450443
chr13	77032100	77033100	-0.016923429598702026
chr13	77032200	77033200	-0.4121921759710677
chr13	77032300	77033300	-0.536280440081491
chr13	77032400	77033400	-1.1072477478196734
chr13	77032500	77033500	-1.1360564980139465
chr13	77032600	77033600	-0.8092879531740726
chr13	77032700	77033700	0.11749533619402887
chr13	77032800	77033800	0.2379636590632727
chr13	77032900	77033900	0.603604223330021
chr13	77033000	77034000	0.4147458610026069
chr13	77033100	77034100	0.024313883252615392
chr13	77033200	77034200	0.3002290590047251
chr13	77033300	77034300	-0.09426706850456863
chr13	77033400	77034400	-0.6075014430701609
chr13	77033500	77034500	-0.607216899243969
chr13	77033600	77034600	-1.2374368995664404
chr13	77033700	77034700	-1.592495597067329
chr13	77033800	77034800	-1.4915736268098807
chr13	77033900	77034900	-1.1993656298668731
chr13	77034000	77035000	-1.166035307782839
chr13	77034100	77035100	-0.6775110947990372
chr13	77034200	77035200	-0.7135641986399761
chr13	77034300	77035300	-0.3271182357580545
chr13	77034400	77035400	0.15668487957125313
chr13	77034500	77035500	0.3981587904708381
chr13	77034600	77035600	1.0301492861953012
chr13	77034700	77035700	1.440884015857883
chr13	77034800	77035800	1.0948041503834332
chr13	77034900	77035900	0.8361615291677112
chr13	77035000	77036000	1.1706287616901525
chr13	77035100	77036100	1.1147206708098172
chr13	77035200	77036200	0.4706852996818751
chr13	77035300	77036300	-0.2889253457263917
chr13	77035400	77036400	0.284808891023493
chr13	77035500	77036500	-0.09563314739480763
chr13	77035600	77036600	-0.6627481967431429
chr13	77035700	77036700	-1.3009410236316783
chr13	77035800	77036800	-0.5465071160367031
chr13	77035900	77036900	-0.501527331793983
chr13	77036000	77037000	-0.7820966185831033
chr13	77036100	77037100	-1.0311577569044132
chr13	77036200	77037200	-0.30628813226902696
chr13	77036300	77037300	0.6868038654247396
chr13	77036400	77037400	0.033181260400598316
chr13	77036500	77037500	0.6871118004468543
chr13	77036600	77037600	0.9568630524526208
chr13	77036700	77037700	1.0067920509415766
chr13	77036800	77037800	0.4635813325849317
chr13	77036900	77037900	0.07063248594861407
chr13	77037000	77038000	0.07568871051549826
chr13	77037100	77038100	0.05450858584989507
chr13	77037200	77038200	-0.0319007141283509
chr13	77037300	77038300	0.10146444156694433
chr13	77037400	77038400	0.2004137363801736
chr13	77037500	77038500	-0.7215034108303161
chr13	77037600	77038600	-0.620982456076731
chr13	77037700	77038700	-0.4107024597054891
chr13	77037800	77038800	-0.3886769759995804
chr13	77037900	77038900	0.26697938379376057
chr13	77038000	77039000	0.35445695239202546
chr13	77038100	77039100	0.6724216889377806
chr13	77038200	77039200	0.3467393488835752
chr13	77038300	77039300	-0.3278527192687445
chr13	77038400	77039400	-0.37928170277277184
chr13	77038500	77039500	0.3471228182431844
chr13	77038600	77039600	0.4746997611618627
chr13	77038700	77039700	0.9668187897750736
chr13	77038800	77039800	0.9415612283562108
chr13	77038900	77039900	1.0527989818147525
chr13	77039000	77040000	1.497569121731041
chr13	77039100	77040100	1.567258375243796
chr13	77039200	77040200	1.6218898216990305
chr13	77039300	77040300	2.2312101874436134
chr13	77039400	77040400	2.275910010092532
chr13	77039500	77040500	2.367018951052468
chr13	77039600	77040600	1.9691890561960848
chr13	77039700	77040700	1.7460948492815291
chr13	77039800	77040800	1.6231372371490955
chr13	77039900	77040900	1.6569002132319628
chr13	77040000	77041000	1.9223347108999151
chr13	77040100	77041100	1.924249861802628
chr13	77040200	77041200	1.515527397352713
chr13	77040300	77041300	1.1474420169835104
chr13	77040400	77041400	1.6068925437185433
chr13	77040500	77041500	1.3737076801881996
chr13	77040600	77041600	1.8031677637871701
chr13	77040700	77041700	1.3606053191713172
chr13	77040800	77041800	1.7973201076173615
chr13	77040900	77041900	1.3911171231322528
chr13	77041000	77042000	1.0897109792620192
chr13	77041100	77042100	0.9406487691323024
chr13	77041200	77042200	1.3142946996574267
chr13	77041300	77042300	1.8779384380047512
chr13	77041400	77042400	1.7479587267050098
chr13	77041500	77042500	2.282178259048228
chr13	77041600	77042600	1.82617682037202
chr13	77041700	77042700	2.3606770536310777
chr13	77041800	77042800	1.985664227132666
chr13	77041900	77042900	2.242678106403009
chr13	77042000	77043000	2.5102511649316823
chr13	77042100	77043100	2.091333975610523
chr13	77042200	77043200	2.3207236716492257
chr13	77042300	77043300	2.1021918895322798
chr13	77042400	77043400	1.6202182240723555
chr13	77042500	77043500	0.5087304811629277
chr13	77042600	77043600	0.38628842172830696
chr13	77042700	77043700	0.6351875561397474
chr13	77042800	77043800	0.9394078445038392
chr13	77042900	77043900	0.7423487004936588
chr13	77043000	77044000	-0.19311664446137694
chr13	77043100	77044100	-0.0038986903559092546
chr13	77043200	77044200	-0.10055274687211804
chr13	77043300	77044300	-0.4470268170798124
chr13	77043400	77044400	-0.11839374804357387
chr13	77043500	77044500	0.734238275373216
chr13	77043600	77044600	1.2276146378960848
chr13	77043700	77044700	0.4757160683008168
chr13	77043800	77044800	0.5474511222435725
chr13	77043900	77044900	0.8004974022359284
chr13	77044000	77045000	1.267662227183629
chr13	77044100	77045100	1.7566917155438608
chr13	77044200	77045200	2.4891093491482756
chr13	77044300	77045300	2.6698613592874936
chr13	77044400	77045400	2.972728687926641
chr13	77044500	77045500	3.4876585214660567
chr13	77044600	77045600	3.3859172416616232
chr13	77044700	77045700	3.378106032912886
chr13	77044800	77045800	2.9426122250498192
chr13	77044900	77045900	2.168118905261819
chr13	77045000	77046000	2.457594697936431
chr13	77045100	77046100	1.9206373313503105
chr13	77045200	77046200	1.5008569567744685
chr13	77045300	77046300	1.2314793888258724
chr13	77045400	77046400	0.8596910408581402
chr13	77045500	77046500	0.17105569377163093
chr13	77045600	77046600	-0.08074044887852239
chr13	77045700	77046700	0.3295337781259098
chr13	77045800	77046800	0.7238621802926078
chr13	77045900	77046900	1.5630541127561657
chr13	77046000	77047000	1.1690143310373038
chr13	77046100	77047100	1.5984795828682743
chr13	77046200	77047200	1.429738006656232
chr13	77046300	77047300	1.7285057841813098
chr13	77046400	77047400	1.2155305729099342
chr13	77046500	77047500	1.3621820853318072
chr13	77046600	77047600	1.3895137584469368
chr13	77046700	77047700	1.3274027372600918
chr13	77046800	77047800	1.4652866681513392
chr13	77046900	77047900	1.559375306333969
chr13	77047000	77048000	1.2792814728470059
chr13	77047100	77048100	1.4769181478639306
chr13	77047200	77048200	1.7821187465511892
chr13	77047300	77048300	1.6304997974094697
chr13	77047400	77048400	2.1454192331215767
chr13	77047500	77048500	1.9514539661313683
chr13	77047600	77048600	1.902162667140706
chr13	77047700	77048700	1.9322544786865208
chr13	77047800	77048800	1.6144820803297808
chr13	77047900	77048900	1.535226648717611
chr13	77048000	77049000	1.7727311546765667
chr13	77048100	77049100	1.212943402578182
chr13	77048200	77049200	1.1713091682181065
chr13	77048300	77049300	1.6187409310814296
chr13	77048400	77049400	1.6355165497923432
chr13	77048500	77049500	1.6291479571215075
chr13	77048600	77049600	1.7900437373466938
chr13	77048700	77049700	2.0149515739682564
chr13	77048800	77049800	2.129159203988177
chr13	77048900	77049900	1.9265342864649968
chr13	77049000	77050000	2.368286856835321
chr13	77049300	77050300	2.586183907696808
chr13	77049400	77050400	2.4880953873206706
chr13	77049500	77050500	2.5917437242811077
chr13	77049600	77050600	2.3521551400544327
chr13	77050000	77051000	0.973808416757356
chr13	77050100	77051100	1.6957849639308706
chr13	77050200	77051200	2.5126326447454237
chr13	77050300	77051300	2.1484459224213373
chr13	77050400	77051400	2.0190187118141667
chr13	77050500	77051500	2.3337556253669867
chr13	77050600	77051600	2.827738605240897
chr13	77050700	77051700	2.6867982220942253
chr13	77050800	77051800	2.9020531236430083
chr13	77050900	77051900	4.207074331999687
chr13	77051000	77052000	3.994967812418972
chr13	77051100	77052100	2.4329518296362402
chr13	77051200	77052200	2.185632443181744
chr13	77051300	77052300	1.9023889299438963
chr13	77051400	77052400	2.326813627053053
chr13	77051500	77052500	1.8286554957598091
chr13	77051600	77052600	1.6817838835439525
chr13	77051700	77052700	1.5413839776599412
chr13	77051800	77052800	1.4665986697318534
chr13	77051900	77052900	1.031413985639592
chr13	77052000	77053000	0.2243905235759953
chr13	77052100	77053100	0.8617691905287467
chr13	77052200	77053200	0.2504070429098817
chr13	77052300	77053300	0.7954965120532843
chr13	77052400	77053400	0.6195233801926255
chr13	77052500	77053500	0.7456762268410514
chr13	77052600	77053600	0.5147724617573083
chr13	77052700	77053700	0.9652168397963504
chr13	77052800	77053800	1.3489381236549842
chr13	77052900	77053900	1.0023581828592496
chr13	77053000	77054000	2.202397843147671
chr13	77053100	77054100	2.0660138159445527
chr13	77053200	77054200	1.9937538341188288
chr13	77053300	77054300	1.1943733802559342
chr13	77053400	77054400	1.3470370268036589
chr13	77053500	77054500	1.7304436713846447
chr13	77053600	77054600	1.7532901708870217
chr13	77054800	77055800	1.3902330123506992
chr13	77054900	77055900	1.2625712845341457
chr13	77055000	77056000	1.3458661596491928
chr13	77055100	77056100	2.138889002735428
chr13	77055200	77056200	2.7792504268404907
chr13	77055300	77056300	2.6392564386918203
chr13	77055400	77056400	2.584140902039916
chr13	77055500	77056500	2.997360143086929
chr13	77055600	77056600	2.181942262894196
chr13	77055700	77056700	2.0083017970863004
chr13	77055800	77056800	1.8042735656516515
chr13	77055900	77056900	2.3454295459302186
chr13	77056000	77057000	1.888773770518045
chr13	77056100	77057100	1.8761370003910185
chr13	77056200	77057200	0.9734007257477956
chr13	77056300	77057300	0.7810499241281984
chr13	77056400	77057400	0.5386908875854562
chr13	77056500	77057500	-0.02483863730215749
chr13	77056600	77057600	0.4091579766283399
chr13	77056700	77057700	-0.2045868117181109
chr13	77056800	77057800	-0.118940619556273
chr13	77057900	77058900	3.8178169876012085
chr13	77058000	77059000	4.070449295510338
chr13	77058100	77059100	3.874633397525184
chr13	77058200	77059200	3.1672580089315514
chr13	77058300	77059300	1.841694250717834
chr13	77058400	77059400	1.1189695579444816
chr13	77058500	77059500	1.3431262981338816
chr13	77058600	77059600	1.6451173803896804
chr13	77058700	77059700	2.084287523014212
chr13	77058800	77059800	2.036289569435175
chr13	77058900	77059900	1.5527415373320057
chr13	77059000	77060000	1.1336006914097672
chr13	77059100	77060100	0.6414445462984086
chr13	77059200	77060200	0.7354467599753215
chr13	77059300	77060300	0.6256990220193466
chr13	77059400	77060400	0.6873249475408453
chr13	77059500	77060500	0.7809468878989574
chr13	77059600	77060600	0.05744898248018724
chr13	77059700	77060700	-0.47520372005193606
chr13	77059800	77060800	-0.9938045011493924
chr13	77059900	77060900	-1.0752820532614515
chr13	77060000	77061000	-1.1259107296447177
chr13	77060100	77061100	-1.046945514783502
chr13	77060200	77061200	0.2604535421113061
chr13	77060300	77061300	0.7729472851700715
chr13	77060400	77061400	1.0093804936055943
chr13	77060500	77061500	0.9093130596999836
chr13	77060600	77061600	0.5832653443951473
chr13	77060700	77061700	0.7985824899061196
chr13	77060800	77061800	1.7585629579904978
chr13	77060900	77061900	1.5307612309909973
chr13	77061000	77062000	1.6703310348272211
chr13	77061100	77062100	2.3002023157306803
chr13	77061200	77062200	1.818663483874444
chr13	77061300	77062300	1.7984585822719827
chr13	77061400	77062400	1.788527402324667
chr13	77061500	77062500	1.9683635876041847
chr13	77061600	77062600	2.5315952223795293
chr13	77061700	77062700	2.9807389862726987
chr13	77061800	77062800	2.624213505099409
chr13	77061900	77062900	2.8261264610357872
chr13	77062000	77063000	2.522476215315318
chr13	77062100	77063100	2.241600742241222
chr13	77062200	77063200	2.32332776831106
chr13	77062300	77063300	1.8784879875328808
chr13	77062400	77063400	1.8309741556994068
chr13	77062500	77063500	1.5486828114914009
chr13	77063600	77064600	0.2092094287916617
chr13	77063700	77064700	0.4272329770549713
chr13	77063800	77064800	1.0995633143711725
chr13	77063900	77064900	1.8211230963428997
chr13	77064000	77065000	1.8353580548769424
chr13	77064100	77065100	1.5657727519696183
chr13	77064200	77065200	1.4703545827590931
chr13	77064300	77065300	1.2595563489847956
chr13	77064400	77065400	1.35563461331604
chr13	77064500	77065500	1.3178578333612436
chr13	77064600	77065600	2.0069479689056107
chr13	77064700	77065700	1.2646521685836922
chr13	77064800	77065800	0.4631689396941947
chr13	77064900	77065900	0.6372847088448225
chr13	77065000	77066000	0.3745085697635306
chr13	77065100	77066100	1.003534626260982
chr13	77065200	77066200	1.2954454125096082
chr13	77065300	77066300	1.7545087143301383
chr13	77065400	77066400	1.387082637430603
chr13	77065500	77066500	1.5039537556845968
chr13	77065600	77066600	0.8709510478680277
chr13	77065700	77066700	0.6496823254403752
chr13	77065800	77066800	1.31602442576525
chr13	77065900	77066900	1.0138981862335037
chr13	77066000	77067000	1.0873343380186005
chr13	77066100	77067100	0.5581862240565743
chr13	77066200	77067200	0.4503936495896828
chr13	77066300	77067300	0.2332828507775849
chr13	77066400	77067400	0.628821424932762
chr13	77066500	77067500	0.31333076500424084
chr13	77066600	77067600	0.7186383112227804
chr13	77066700	77067700	1.821531330879512
chr13	77066800	77067800	1.6669866678795542
chr13	77066900	77067900	2.0732068980996203
chr13	77067000	77068000	1.861531233406004
chr13	77067100	77068100	1.7797165736183609
chr13	77067200	77068200	2.2626299923838844
chr13	77067300	77068300	1.6915967802638785
chr13	77067400	77068400	1.3736859191002206
chr13	77068500	77069500	1.8979484614679587
chr13	77068600	77069600	2.120533842568527
chr13	77069600	77070600	0.7244814001846585
chr13	77069700	77070700	0.8415110620162576
chr13	77069800	77070800	0.6520456178574989
chr13	77070000	77071000	0.6572875870044718
chr13	77070300	77071300	1.8548272816975144
chr13	77070400	77071400	1.4113830791931734
chr13	77070500	77071500	1.98116227810891
chr13	77070600	77071600	1.9359727231644008
chr13	77070700	77071700	1.9009210271681949
chr13	77070800	77071800	1.3792144278189489
chr13	77070900	77071900	1.2070478940774971
chr13	77071000	77072000	1.2018070264739544
chr13	77071100	77072100	1.475582560900032
chr13	77071200	77072200	1.2028079734965975
chr13	77072300	77073300	-0.1662181349657294
chr13	77072400	77073400	-0.375586461356327
chr13	77072500	77073500	-0.549137469463997
chr13	77072600	77073600	-0.5901792901017795
chr13	77072700	77073700	-1.6172741707230434
chr13	77072800	77073800	-1.7920418427660274
chr13	77072900	77073900	-1.9082513981194305
chr13	77074000	77075000	0.4193923638121812
chr13	77074100	77075100	0.5767224729331324
chr13	77074200	77075200	0.7263203948206252
chr13	77074300	77075300	1.1145629825143522
chr13	77074400	77075400	0.906065187585028
chr13	77074500	77075500	1.0082729545517135
chr13	77074600	77075600	0.6062984418013471
chr13	77074700	77075700	-0.6396714767864292
chr13	77074800	77075800	-0.4388054208059213
chr13	77074900	77075900	-0.2701898302218246
chr13	77075000	77076000	-0.32147826071648017
chr13	77075100	77076100	-0.6426672710891587
chr13	77075200	77076200	-0.14448875010417706
chr13	77075300	77076300	-0.7948018092113321
chr13	77075400	77076400	-0.8117928408580332
chr13	77075500	77076500	-1.1065407385483252
chr13	77075600	77076600	-1.2710213431729076
chr13	77075700	77076700	-0.20479094798661732
chr13	77075800	77076800	-0.6582106866111296
chr13	77075900	77076900	0.006154617807227178
chr13	77076000	77077000	-0.6333378450352952
chr13	77076100	77077100	-0.4665683462438069
chr13	77076200	77077200	0.10782883960061472
chr13	77076300	77077300	1.354721191797025
chr13	77076400	77077400	1.7898327175871576
chr13	77076500	77077500	2.079706597857693
chr13	77076600	77077600	2.5525001703532637
chr13	77076700	77077700	2.7157740261410943
chr13	77076800	77077800	2.7282225342006634
chr13	77076900	77077900	2.291693269341007
chr13	77077000	77078000	3.0764284530998127
chr13	77077100	77078100	3.170136410714093
chr13	77077200	77078200	2.6978934410457063
chr13	77077300	77078300	1.5609441702403912
chr13	77077400	77078400	0.8588568664744094
chr13	77077500	77078500	0.8224317819555449
chr13	77077600	77078600	0.16436641952677644
chr13	77077700	77078700	0.14676764618560031
chr13	77077800	77078800	0.6684311705271981
chr13	77077900	77078900	0.8046110905209894
chr13	77078000	77079000	0.8829538006108454
chr13	77078100	77079100	0.4038687858449481
chr13	77078200	77079200	0.03765371386601003
chr13	77078300	77079300	0.33090945454344434
chr13	77078400	77079400	0.8155663243706547
chr13	77078500	77079500	0.6051166356532366
chr13	77078600	77079600	0.6481917050389997
chr13	77078700	77079700	0.1940489040284476
chr13	77078800	77079800	0.20158293631445906
chr13	77078900	77079900	-0.5096924245650369
chr13	77079000	77080000	-1.1448568241543138
chr13	77079100	77080100	-0.71084705900373
chr13	77079200	77080200	-1.2934177509242797
chr13	77079300	77080300	-0.8895438908980763
chr13	77079400	77080400	-1.400236036185051
chr13	77079500	77080500	-1.0235277965064344
chr13	77079600	77080600	-0.8348163673019913
chr13	77079700	77080700	-0.3928093823725323
chr13	77079800	77080800	-0.5212360513967745
chr13	77079900	77080900	-0.10148587320294916
chr13	77081000	77082000	4.606973466547506
chr13	77081100	77082100	4.428374939028033
chr13	77081200	77082200	3.9730044361388384
chr13	77081300	77082300	4.228206020434328
chr13	77081400	77082400	4.110945265364285
chr13	77081500	77082500	4.086025180747605
chr13	77081600	77082600	3.1993599490617903
chr13	77081700	77082700	2.7894197428254746
chr13	77081800	77082800	1.595207108727054
chr13	77081900	77082900	1.4360555786928744
chr13	77082000	77083000	0.4087603560768528
chr13	77082100	77083100	0.4007678689931897
chr13	77082200	77083200	1.06043598913673
chr13	77082300	77083300	1.3508231497998908
chr13	77082400	77083400	1.4061727779592623
chr13	77082500	77083500	1.1622229691201116
chr13	77082600	77083600	1.111997391622501
chr13	77082700	77083700	0.6309971403585466
chr13	77082800	77083800	1.3056756601927901
chr13	77082900	77083900	1.4529507548970917
chr13	77083000	77084000	1.9301178112604924
chr13	77083100	77084100	1.9016926109012304
chr13	77083200	77084200	1.2549735709021597
chr13	77083300	77084300	1.573638063927843
chr13	77083400	77084400	0.9885808241918004
chr13	77083500	77084500	0.7456300752388798
chr13	77083600	77084600	0.6382938480910136
chr13	77083700	77084700	1.2853781249831635
chr13	77083800	77084800	1.0577028469647058
chr13	77083900	77084900	0.7121131946427839
chr13	77084000	77085000	0.5694998997940475
chr13	77084100	77085100	0.6185048934648737
chr13	77084200	77085200	0.7106420755571263
chr13	77084300	77085300	-0.1016085447335534
chr13	77084400	77085400	0.2681223710482062
chr13	77084500	77085500	0.5318562217503313
chr13	77084600	77085600	1.0641987000675412
chr13	77084700	77085700	0.9893296498831624
chr13	77084800	77085800	1.0579560970265138
chr13	77084900	77085900	1.4210311783608784
chr13	77085000	77086000	0.8985373993541503
chr13	77085100	77086100	0.6558952709925139
chr13	77085200	77086200	0.408388432780278
chr13	77085300	77086300	0.30439598664327583
chr13	77085400	77086400	0.3339064030892485
chr13	77085500	77086500	-0.3923833455555389
chr13	77085600	77086600	-0.5788434634585007
chr13	77085700	77086700	-0.5154021768235586
chr13	77085800	77086800	-0.2392271098278098
chr13	77085900	77086900	-0.458562965182577
chr13	77086000	77087000	0.13270874387666146
chr13	77086100	77087100	-0.17015056543409585
chr13	77086200	77087200	-0.3620261114160937
chr13	77086300	77087300	0.6871284997102612
chr13	77086400	77087400	1.3213560558077009
chr13	77086500	77087500	2.1590354153227
chr13	77086600	77087600	1.920228872771061
chr13	77086700	77087700	1.7757958197699144
chr13	77086800	77087800	0.8786771296233835
chr13	77086900	77087900	0.5512921355302828
chr13	77087000	77088000	0.09352682050645639
chr13	77087100	77088100	0.7092560908454564
chr13	77087200	77088200	0.22481079096043244
chr13	77087300	77088300	-0.8828121234320927
chr13	77087400	77088400	-1.7292030764707615
chr13	77087500	77088500	-2.1665170201684814
chr13	77087600	77088600	-2.7064038351351454
chr13	77087700	77088700	-3.146699067658969
chr13	77087800	77088800	-2.7882444050252326
chr13	77087900	77088900	-2.040646659842394
chr13	77088000	77089000	-0.8076628721007572
chr13	77088100	77089100	-0.5089509505693365
chr13	77088200	77089200	0.17019881517340446
chr13	77088300	77089300	0.4260669990356602
chr13	77088400	77089400	1.1259009864902498
chr13	77088500	77089500	1.0557727799920555
chr13	77088600	77089600	1.8833664694592087
chr13	77088700	77089700	2.2801896899247165
chr13	77088800	77089800	2.3228127601016104
chr13	77088900	77089900	1.171135298716408
chr13	77089000	77090000	0.6723350971625389
chr13	77089100	77090100	0.1621529452707075
chr13	77089200	77090200	0.7891340167493289
chr13	77089300	77090300	1.554091000650012
chr13	77089400	77090400	1.5878409389316808
chr13	77089500	77090500	2.0238813878813744
chr13	77089600	77090600	1.3888173721921535
chr13	77089700	77090700	1.4794241183290884
chr13	77089800	77090800	1.7198436338019365
chr13	77089900	77090900	2.4077852669954645
chr13	77090000	77091000	1.6978537014347677
chr13	77090100	77091100	1.3581438557969818
chr13	77090200	77091200	0.5511009348100333
chr13	77090300	77091300	0.2255467031617755
chr13	77090400	77091400	-0.4960258818078455
chr13	77090500	77091500	-0.6270310350556391
chr13	77090600	77091600	0.13684168563207744
chr13	77090700	77091700	0.08282838959833731
chr13	77090800	77091800	0.031559797428105475
chr13	77090900	77091900	0.3196803736504961
chr13	77092100	77093100	0.7078819287039948
chr13	77092200	77093200	0.7303176451869675
chr13	77092300	77093300	1.0506650332697052
chr13	77092400	77093400	1.2352230850640673
chr13	77092500	77093500	0.8165687805568929
chr13	77092600	77093600	0.7078006600930045
chr13	77092700	77093700	0.4623740765601787
chr13	77092800	77093800	1.3555835045835898
chr13	77092900	77093900	1.4600504896913191
chr13	77093000	77094000	1.438012371679714
chr13	77093100	77094100	1.5924369074467042
chr13	77093200	77094200	0.40230671760118975
chr13	77093300	77094300	-0.34299863374456785
chr13	77093400	77094400	-0.6612914621639043
chr13	77093500	77094500	-0.5741235025548398
chr13	77093600	77094600	-0.7009926200447816
chr13	77093700	77094700	-0.4695624390280823
chr13	77093800	77094800	-0.42197934803787135
chr13	77093900	77094900	0.19527754558502566
chr13	77094000	77095000	0.3699113553450457
chr13	77094100	77095100	-0.19593566530211712
chr13	77094200	77095200	0.3475367506369653
chr13	77094300	77095300	0.6696679822715986
chr13	77094400	77095400	1.0372550407944925
chr13	77094500	77095500	1.9039156942156599
chr13	77094600	77095600	2.658824141373047
chr13	77094700	77095700	2.2729797007894104
chr13	77094800	77095800	1.8331708305576584
chr13	77094900	77095900	1.3238937043728185
chr13	77095000	77096000	0.7683099546889433
chr13	77095100	77096100	1.0840404722301935
chr13	77095200	77096200	0.6989492904262516
chr13	77095300	77096300	0.7559550701426592
chr13	77095400	77096400	0.6820728184326866
chr13	77095500	77096500	1.1473070017291909
chr13	77095600	77096600	0.2314912902357024
chr13	77095700	77096700	0.2406018902035427
chr13	77095800	77096800	0.4685981450690335
chr13	77095900	77096900	0.475582334459759
chr13	77096000	77097000	0.43136888939729345
chr13	77096100	77097100	0.2052966862460243
chr13	77096200	77097200	0.5651564336157779
chr13	77096300	77097300	-0.16942432809770827
chr13	77096400	77097400	-0.27067478079661844
chr13	77096500	77097500	-0.7981356553636543
chr13	77096600	77097600	-0.20308257765745072
chr13	77096700	77097700	0.18805833053570525
chr13	77096800	77097800	-0.2670830057572503
chr13	77096900	77097900	0.7879829799866649
chr13	77097000	77098000	1.8742117094816246
chr13	77097100	77098100	2.7756624904726714
chr13	77097200	77098200	3.478711879825045
chr13	77097300	77098300	4.484034036905316
chr13	77097400	77098400	4.2225643976485445
chr13	77097500	77098500	3.781613495025872
chr13	77097600	77098600	3.7968475744683534
chr13	77097700	77098700	3.327430769226188
chr13	77097800	77098800	3.5748995982837464
chr13	77097900	77098900	3.376951695002413
chr13	77098000	77099000	2.8879670843083476
chr13	77098100	77099100	2.475711388475524
chr13	77098200	77099200	1.7348896044076287
chr13	77098300	77099300	1.4464641088043892
chr13	77098400	77099400	1.6938442200846655
chr13	77098500	77099500	1.5322082578905678
chr13	77098600	77099600	1.5953258335102416
chr13	77098700	77099700	1.3430991799806695
chr13	77098800	77099800	1.2312176964417074
chr13	77098900	77099900	0.5081715349274232
chr13	77099000	77100000	0.5072239851085231
chr13	77099100	77100100	0.2813836476133645
chr13	77099200	77100200	0.3907018772085999
chr13	77099300	77100300	0.543685382317957
chr13	77099400	77100400	0.3316157622926195
chr13	77099500	77100500	0.8825339218640269
chr13	77099600	77100600	0.34275094544779705
chr13	77099700	77100700	0.9273775792179296
chr13	77099800	77100800	0.9074663643874541
chr13	77099900	77100900	1.3248134553191264
chr13	77100000	77101000	0.9081491715660641
chr13	77100100	77101100	1.052483459660649
chr13	77100200	77101200	1.6965842963930249
chr13	77100300	77101300	1.5445940000118297
chr13	77100400	77101400	2.062430634390588
chr13	77100500	77101500	1.472048927790468
chr13	77100600	77101600	0.6561694297571008
chr13	77100700	77101700	0.8655666919537802
chr13	77100800	77101800	0.6609688517230066
chr13	77100900	77101900	0.29810871507254183
chr13	77101000	77102000	0.35609545101976586
chr13	77101100	77102100	0.5123658503282008
chr13	77101200	77102200	-0.17348481773878166
chr13	77101300	77102300	0.10875335335150993
chr13	77101400	77102400	-0.28168317139735105
chr13	77101500	77102500	-0.4050363526024481
chr13	77101600	77102600	-0.5534587447236419
chr13	77101700	77102700	-0.9353513115860254
chr13	77101800	77102800	-0.6087434422942696
chr13	77101900	77102900	-1.198223273633524
chr13	77102000	77103000	-1.631603637969287
chr13	77102100	77103100	-1.4267141937174783
chr13	77102200	77103200	-1.2250087473757203
chr13	77102300	77103300	-1.7029713450247617
chr13	77102400	77103400	-1.8755735751065516
chr13	77102500	77103500	-1.7283326948645243
chr13	77102600	77103600	-0.4456083604308974
chr13	77102700	77103700	-0.8910906805980695
chr13	77102800	77103800	-0.8509772597389911
chr13	77102900	77103900	-0.08496245930753331
chr13	77103000	77104000	0.5682656264547478
chr13	77103100	77104100	0.2444967508720788
chr13	77103200	77104200	-0.31202373672246353
chr13	77103300	77104300	-0.15852767057779946
chr13	77103400	77104400	0.05715279591503731
chr13	77103500	77104500	-0.284609581818942
chr13	77103600	77104600	-0.3708406656923245
chr13	77103700	77104700	0.5722884218650656
chr13	77103800	77104800	0.4312625194433623
chr13	77103900	77104900	0.662918433404072
chr13	77104000	77105000	0.6231577949667142
chr13	77104100	77105100	0.5864716386776423
chr13	77104200	77105200	1.0517484623187117
chr13	77104300	77105300	0.5504843969323409
chr13	77104400	77105400	0.16083943688929042
chr13	77104500	77105500	1.0069114340658432
chr13	77104600	77105600	0.5592639146963312
chr13	77104700	77105700	-0.6722818321850114
chr13	77104800	77105800	-1.3090603569087036
chr13	77104900	77105900	-1.2893085517274454
chr13	77105000	77106000	-1.3631346150436547
chr13	77105100	77106100	-1.239039030207883
chr13	77105200	77106200	-0.9592067406965682
chr13	77105300	77106300	-0.9134335966923638
chr13	77105400	77106400	-1.0627077413343011
chr13	77105500	77106500	-1.3011647632116077
chr13	77105600	77106600	-1.5626744637019887
chr13	77105700	77106700	-1.3194894204697234
chr13	77105800	77106800	-0.09663122186937532
chr13	77105900	77106900	-0.2842441902805769
chr13	77106000	77107000	-0.7417738847866889
chr13	77106100	77107100	-1.3246131977667341
chr13	77106200	77107200	-1.6951788052139365
chr13	77106300	77107300	-1.5728539621067834
chr13	77106400	77107400	-0.8402891922956146
chr13	77106500	77107500	-0.9429647557442812
chr13	77106600	77107600	-0.12879820661397032
chr13	77106700	77107700	0.1860080771162424
chr13	77106800	77107800	0.0581316806023607
chr13	77106900	77107900	0.15433159074049518
chr13	77107000	77108000	0.8873498802457106
chr13	77107100	77108100	1.1933634590382762
chr13	77107200	77108200	1.1823131730174965
chr13	77107300	77108300	1.3631501560217196
chr13	77107400	77108400	0.6178529312528032
chr13	77107500	77108500	-0.4872422126863987
chr13	77107600	77108600	-0.7884447440733523
chr13	77107700	77108700	-1.0423440085268956
chr13	77107800	77108800	-1.6042820106862354
chr13	77107900	77108900	-2.2859117836461924
chr13	77108000	77109000	-1.8190436588869185
chr13	77108100	77109100	-1.400117198101213
chr13	77108200	77109200	-1.322294235200478
chr13	77108300	77109300	-0.7927631059689992
chr13	77108400	77109400	-0.385349293431255
chr13	77108500	77109500	0.3051315242190895
chr13	77108600	77109600	0.0195771918503545
chr13	77108700	77109700	0.4791354326277647
chr13	77108800	77109800	1.1209730990467812
chr13	77108900	77109900	1.1148798126885022
chr13	77109000	77110000	0.29692600592129137
chr13	77109100	77110100	0.06602760480392929
chr13	77109200	77110200	-0.41140964738040825
chr13	77109300	77110300	-1.0230379207369764
chr13	77109400	77110400	-1.1426653477110242
chr13	77109500	77110500	-0.7983457622314343
chr13	77109600	77110600	-0.7198670413935412
chr13	77109700	77110700	-0.5514086000231371
chr13	77109800	77110800	-0.958259380925492
chr13	77109900	77110900	-0.8707214723514181
chr13	77110000	77111000	-0.5462879437228457
chr13	77110100	77111100	-0.7940700004068025
chr13	77110200	77111200	-0.3124599012641422
chr13	77110300	77111300	-0.014357535443495028
chr13	77110400	77111400	0.10895190588332518
chr13	77110500	77111500	0.27562660296804264
chr13	77110600	77111600	0.4676456158675308
chr13	77110700	77111700	0.05032634196904226
chr13	77112000	77113000	-0.3482327734313004
chr13	77112100	77113100	-0.6628675790991515
chr13	77112200	77113200	-0.5556956920204152
chr13	77112300	77113300	-0.9826142311575604
chr13	77112400	77113400	-1.6337590553387662
chr13	77112500	77113500	-1.8828062029985928
chr13	77112600	77113600	-1.7938313132014208
chr13	77112700	77113700	-1.4427394463367331
chr13	77112800	77113800	-1.7655639119457978
chr13	77112900	77113900	-0.8330266859623884
chr13	77113000	77114000	-0.6937141366928441
chr13	77113100	77114100	0.24598313486012016
chr13	77113200	77114200	0.6393331248797474
chr13	77113300	77114300	0.41809252014757975
chr13	77113400	77114400	0.2484505307547637
chr13	77113500	77114500	0.8094048662524742
chr13	77113600	77114600	1.1356530696709244
chr13	77113700	77114700	0.5657437525422137
chr13	77113800	77114800	1.10656108226299
chr13	77113900	77114900	0.7785289165019729
chr13	77114000	77115000	0.5060669824845583
chr13	77114100	77115100	0.09071384537006408
chr13	77114200	77115200	-0.11311786120526265
chr13	77114300	77115300	0.4760311671867748
chr13	77114400	77115400	0.5620414775480874
chr13	77114500	77115500	0.447264237282451
chr13	77114600	77115600	-0.08449492467599748
chr13	77114700	77115700	0.3421915380417258
chr13	77114800	77115800	-0.5973767113529023
chr13	77114900	77115900	-0.6550115527834612
chr13	77115000	77116000	-0.22216889186827254
chr13	77115100	77116100	-0.6844000990586478
chr13	77115200	77116200	-1.2528452520410736
chr13	77115300	77116300	-1.202026235742354
chr13	77115400	77116400	-1.6154583761084582
chr13	77115500	77116500	-2.1847063215743416
chr13	77115600	77116600	-2.142261863268468
chr13	77115700	77116700	-2.4776002667515216
chr13	77115800	77116800	-1.9204998507766065
chr13	77115900	77116900	-2.1400455688419755
chr13	77116000	77117000	-2.4878384408951453
chr13	77116100	77117100	-1.7141434277229024
chr13	77116200	77117200	-1.0965035740672509
chr13	77116300	77117300	-0.9604307993700956
chr13	77116400	77117400	-0.7905962899314509
chr13	77116500	77117500	-0.6832836017806012
chr13	77116600	77117600	-0.16566972717507586
chr13	77116700	77117700	-0.029141619631754163
chr13	77116800	77117800	-0.3702742505082107
chr13	77116900	77117900	-0.12514595606130371
chr13	77117000	77118000	-0.5746296954453706
chr13	77117100	77118100	-1.130330016651259
chr13	77117200	77118200	-0.8624456497068811
chr13	77117300	77118300	-1.155337167257354
chr13	77117400	77118400	-0.5796180630288646
chr13	77117500	77118500	-0.3308506384841193
chr13	77117600	77118600	-0.2678455300184111
chr13	77117700	77118700	-0.3005093533967372
chr13	77117800	77118800	0.027354993297627923
chr13	77117900	77118900	0.1829231713471268
chr13	77118000	77119000	1.1045510145002277
chr13	77118100	77119100	0.7655644532376634
chr13	77118200	77119200	0.5193490666885652
chr13	77118300	77119300	0.9597903181586128
chr13	77118400	77119400	0.4516402401823432
chr13	77118500	77119500	0.1001527016610772
chr13	77118600	77119600	-0.12605948981474308
chr13	77118700	77119700	0.02386087955065733
chr13	77118800	77119800	0.12463283908427415
chr13	77118900	77119900	0.0899143723656028
chr13	77119000	77120000	-0.1449670138665087
chr13	77119100	77120100	-0.054935722588680284
chr13	77119200	77120200	-0.02777958615016805
chr13	77119300	77120300	-0.5372929360818978
chr13	77119400	77120400	0.1800146297996243
chr13	77119500	77120500	0.6536020247285893
chr13	77119600	77120600	0.9777905170685218
chr13	77119700	77120700	1.3873608382489195
chr13	77119800	77120800	0.9620555063085536
chr13	77119900	77120900	0.9927502368091656
chr13	77120000	77121000	1.0619922671374402
chr13	77120100	77121100	1.570488975647333
chr13	77120200	77121200	1.501231804799806
chr13	77120300	77121300	1.9172968761963072
chr13	77120400	77121400	2.4479761345764715
chr13	77120500	77121500	2.342986962720808
chr13	77120600	77121600	1.9304480896353184
chr13	77120700	77121700	1.6484714302586003
chr13	77120800	77121800	1.5415608792493525
chr13	77120900	77121900	1.1446683612028852
chr13	77121000	77122000	0.5249701671113618
chr13	77121100	77122100	0.7746134420457099
chr13	77121200	77122200	0.7505063572212182
chr13	77121300	77122300	0.14118540233946686
chr13	77121400	77122400	-0.5867307577242571
chr13	77121500	77122500	-0.5626649871612215
chr13	77121600	77122600	-0.02730290122631666
chr13	77122700	77123700	-0.3994785693909899
chr13	77122800	77123800	-0.5457713571503895
chr13	77122900	77123900	-0.5266053138654279
chr13	77123000	77124000	-0.9266015981425985
chr13	77123100	77124100	0.004981464363043358
chr13	77123200	77124200	-0.1785235052005486
chr13	77123300	77124300	-0.6287868570046774
chr13	77123400	77124400	-0.08347985509607736
chr13	77123500	77124500	0.15009187910680358
chr13	77123600	77124600	-0.6373975040635118
chr13	77123700	77124700	-0.8637353017337944
chr13	77123800	77124800	-0.8845837767690001
chr13	77123900	77124900	-1.2113184523518878
chr13	77124000	77125000	-1.2167786521392363
chr13	77124100	77125100	-1.9288616915573384
chr13	77124200	77125200	-1.7657492767844425
chr13	77124300	77125300	-1.2359906980161528
chr13	77124400	77125400	-0.7331993955999225
chr13	77124500	77125500	-0.5910024600174685
chr13	77124600	77125600	-0.0882868271409526
chr13	77124700	77125700	0.06971977228787041
chr13	77124800	77125800	0.3496504565403666
chr13	77124900	77125900	0.4207498244619078
chr13	77125000	77126000	1.0795970443413903
chr13	77125100	77126100	1.3661569025000284
chr13	77125200	77126200	0.8136103670729701
chr13	77125300	77126300	0.4964434511411339
chr13	77125400	77126400	0.6040210160677623
chr13	77125500	77126500	1.3076420287392003
chr13	77125600	77126600	1.3090108514470795
chr13	77125700	77126700	1.106301895795782
chr13	77125800	77126800	0.7346618346989664
chr13	77125900	77126900	0.9952407176803918
chr13	77126000	77127000	0.8233762786425834
chr13	77126100	77127100	0.9023225573813516
chr13	77126200	77127200	1.8067986774176208
chr13	77126300	77127300	2.101843686101486
chr13	77126400	77127400	1.2302868404385536
chr13	77126500	77127500	0.3320118915171101
chr13	77126600	77127600	0.7931256456081756
chr13	77126700	77127700	0.998249086783831
chr13	77126800	77127800	0.8010044481393743
chr13	77126900	77127900	0.20132870001453892
chr13	77127000	77128000	-0.19803718738486442
chr13	77127100	77128100	-0.6468335240358852
chr13	77127200	77128200	-1.3534509627941858
chr13	77127300	77128300	-0.8622793123894907
chr13	77127400	77128400	-0.6836994162612412
chr13	77127500	77128500	-0.4329232515300409
chr13	77127600	77128600	-0.8132570434952515
chr13	77127700	77128700	-1.657143246291387
chr13	77127800	77128800	-1.1119775349853251
chr13	77127900	77128900	-0.8426625881959149
chr13	77128000	77129000	-0.6652106962392983
chr13	77128100	77129100	-0.4627210515766182
chr13	77128200	77129200	-0.0801042375440351
chr13	77128300	77129300	-0.17346222860702068
chr13	77128400	77129400	0.40381458136702375
chr13	77128500	77129500	0.7814319618325298
chr13	77128600	77129600	0.7663255098271892
chr13	77128700	77129700	1.689997964960585
chr13	77128800	77129800	1.6621497893424355
chr13	77128900	77129900	2.065133763145385
chr13	77129000	77130000	2.105032091494184
chr13	77129100	77130100	2.2138044341634724
chr13	77129200	77130200	1.9183930182519469
chr13	77129300	77130300	1.4458395943223283
chr13	77129400	77130400	0.7193858152550686
chr13	77129500	77130500	0.3306167045695993
chr13	77129600	77130600	0.2526889121300374
chr13	77129700	77130700	-0.6454260703158698
chr13	77129800	77130800	-1.515055301055423
chr13	77129900	77130900	-2.124567916111926
chr13	77130000	77131000	-1.9140412624393461
chr13	77130100	77131100	-1.807903284946944
chr13	77130200	77131200	-1.1661832011395794
chr13	77130300	77131300	-0.3637613684688515
chr13	77130400	77131400	-0.15026779370049792
chr13	77130500	77131500	0.14169970282216934
chr13	77130600	77131600	0.8359163840082455
chr13	77130700	77131700	0.9083541758091904
chr13	77130800	77131800	0.8974879271668962
chr13	77130900	77131900	1.1067719845473063
chr13	77131000	77132000	0.8616863720159579
chr13	77131100	77132100	0.7111300178836035
chr13	77131200	77132200	0.6616091641893621
chr13	77131300	77132300	0.3209434449609261
chr13	77131400	77132400	0.21393152412020905
chr13	77131500	77132500	-0.6257992333665117
chr13	77131600	77132600	-1.0620539203815258
chr13	77131700	77132700	-0.07875023975645193
chr13	77131800	77132800	0.8258492781474825
chr13	77131900	77132900	1.0372573431877588
chr13	77132000	77133000	1.3019314811770197
chr13	77132100	77133100	0.7620942364607205
chr13	77132200	77133200	0.4951112289293871
chr13	77132300	77133300	0.3278030485958973
chr13	77132400	77133400	-0.01622778977489504
chr13	77132500	77133500	0.7182032287073914
chr13	77132600	77133600	0.8581662274148459
chr13	77132700	77133700	0.4987614742420495
chr13	77132800	77133800	0.6646206323769961
chr13	77132900	77133900	0.30192984892908803
chr13	77133000	77134000	0.2323553259822577
chr13	77133100	77134100	1.1171961275342213
chr13	77133200	77134200	1.1049312260049566
chr13	77133300	77134300	1.0382016661481783
chr13	77133400	77134400	1.919912518329413
chr13	77133500	77134500	1.9515842829236496
chr13	77133600	77134600	2.061767819680372
chr13	77133700	77134700	2.272225587177433
chr13	77133800	77134800	1.9544978733450105
chr13	77133900	77134900	1.7420450615614855
chr13	77134000	77135000	1.721068602853368
chr13	77134100	77135100	1.3486499245215091
chr13	77134200	77135200	0.9678442174331026
chr13	77134300	77135300	0.9752691554940752
chr13	77134400	77135400	0.34898774461553383
chr13	77134500	77135500	0.2688595185761856
chr13	77134600	77135600	-0.9065911488384806
chr13	77134700	77135700	-0.9107137868267348
chr13	77134800	77135800	-0.7580079783859655
chr13	77134900	77135900	-0.2851985443163456
chr13	77135000	77136000	-0.19417512544484067
chr13	77135100	77136100	-0.034824889396875953
chr13	77135200	77136200	0.2585284988273877
chr13	77135300	77136300	0.18850774580870008
chr13	77135400	77136400	0.3298821737129332
chr13	77135500	77136500	0.4633005909837053
chr13	77135600	77136600	1.508519973087449
chr13	77135700	77136700	1.4872299528263386
chr13	77135800	77136800	1.3455188161884561
chr13	77135900	77136900	1.7170649150516422
chr13	77136000	77137000	1.3433605703474782
chr13	77136100	77137100	1.4939202031997705
chr13	77136200	77137200	1.469915820964039
chr13	77136300	77137300	2.1019896843068904
chr13	77136400	77137400	2.50472173425076
chr13	77136500	77137500	2.2907784817817904
chr13	77136600	77137600	2.0208025157108525
chr13	77136700	77137700	2.1058913249934967
chr13	77136800	77137800	2.057428626941393
chr13	77136900	77137900	1.6722149232824353
chr13	77137000	77138000	1.6133236278108214
chr13	77137100	77138100	1.3696673172177685
chr13	77137200	77138200	0.9883504139822268
chr13	77137300	77138300	0.435992927149738
chr13	77137400	77138400	0.2868498292969832
chr13	77137500	77138500	0.3968926611926534
chr13	77137600	77138600	-0.3050763055162492
chr13	77137700	77138700	-1.2636048338587758
chr13	77137800	77138800	-1.3083362018060416
chr13	77137900	77138900	-1.8744156204276081
chr13	77138000	77139000	-1.1554262575198755
chr13	77138100	77139100	-0.7377450805459304
chr13	77138200	77139200	-0.11148679794658256
chr13	77138300	77139300	0.6196890702426685
chr13	77138400	77139400	0.8620015779532088
chr13	77138500	77139500	0.26121102424717024
chr13	77138600	77139600	0.5761947434975504
chr13	77138700	77139700	1.2622036060157062
chr13	77138800	77139800	1.6378997340434194
chr13	77138900	77139900	2.1185966992997534
chr13	77139000	77140000	1.6535543914933286
chr13	77139100	77140100	1.895683804184694
chr13	77139200	77140200	2.7905420159371475
chr13	77139300	77140300	2.123899704257057
chr13	77139400	77140400	1.616420280320933
chr13	77139500	77140500	2.182000604702348
chr13	77139600	77140600	2.508035489608119
chr13	77139700	77140700	2.087426018352965
chr13	77139800	77140800	2.1234212346057744
chr13	77139900	77140900	2.238914168513601
chr13	77140000	77141000	2.137654304924806
chr13	77140100	77141100	1.6132584307366888
chr13	77140200	77141200	0.5070820658031125
chr13	77140300	77141300	0.3007712248993656
chr13	77140400	77141400	0.6238100836089314
chr13	77140500	77141500	0.6926237916707404
chr13	77140600	77141600	0.6418337919809487
chr13	77140700	77141700	0.9477021722222352
chr13	77141800	77142800	-1.4547242856850346
chr13	77141900	77142900	-0.8168191517370439
chr13	77142000	77143000	-0.9703527629949639
chr13	77142100	77143100	-0.7902256365368163
chr13	77142200	77143200	-0.3786489564451923
chr13	77142300	77143300	-0.2940696263306601
chr13	77142400	77143400	0.10284078393257516
chr13	77142500	77143500	1.5703873417971832
chr13	77142600	77143600	1.8786305115223887
chr13	77142700	77143700	1.7785494837577858
chr13	77142800	77143800	1.4065326345171345
chr13	77142900	77143900	1.2460757390426935
chr13	77143000	77144000	1.6920238229456361
chr13	77143100	77144100	1.2568767725615568
chr13	77143200	77144200	0.9081265068710608
chr13	77143300	77144300	1.1163230033414442
chr13	77143400	77144400	1.0165150733073445
chr13	77143500	77144500	0.7533143276269724
chr13	77143600	77144600	0.35094322335644496
chr13	77143700	77144700	0.07314915632549725
chr13	77143800	77144800	1.2792916240290562
chr13	77143900	77144900	0.9574907381012556
chr13	77144000	77145000	0.3841954410891105
chr13	77144100	77145100	1.3099576252776832
chr13	77144200	77145200	1.4229098192959249
chr13	77144300	77145300	1.319041892914553
chr13	77144400	77145400	1.7057962183438822
chr13	77144500	77145500	1.3967630478493138
chr13	77144600	77145600	1.004511603271748
chr13	77144700	77145700	0.8611752652837057
chr13	77144800	77145800	0.440072308177299
chr13	77144900	77145900	0.23769089394234205
chr13	77145000	77146000	0.7571707864823841
chr13	77145100	77146100	-0.178909641490149
chr13	77145200	77146200	-0.26938882216763776
chr13	77145300	77146300	-0.40711328149695786
chr13	77145400	77146400	-1.4922357912950317
chr13	77145500	77146500	-1.40656059497377
chr13	77145600	77146600	-0.7135799031947498
chr13	77145700	77146700	-0.6753791289058939
chr13	77145800	77146800	-1.1100312070045435
chr13	77145900	77146900	-0.20412592965243787
chr13	77146000	77147000	-0.15240968740935967
chr13	77146100	77147100	0.4484150643946925
chr13	77146200	77147200	0.2226651122893036
chr13	77146300	77147300	0.4952244635577181
chr13	77146400	77147400	1.0749187845035315
chr13	77146500	77147500	0.9357635689803392
chr13	77146600	77147600	0.5336701279346114
chr13	77146700	77147700	0.17020383019233265
chr13	77146800	77147800	0.4244199469677069
chr13	77146900	77147900	-0.051390431538637135
chr13	77147000	77148000	-0.5544272127067976
chr13	77147100	77148100	-0.541121997381524
chr13	77147200	77148200	-0.6078677471398954
chr13	77147300	77148300	-0.9691536904115604
chr13	77147400	77148400	-1.2178507097370277
chr13	77147500	77148500	-0.7254721789123438
chr13	77147600	77148600	-0.4317858430029144
chr13	77147700	77148700	-0.2469591115240813
chr13	77147800	77148800	-0.1729305739842278
chr13	77147900	77148900	-0.4315299295589985
chr13	77148000	77149000	0.14134449358722245
chr13	77148100	77149100	0.010233263286264569
chr13	77148200	77149200	0.4393577742587515
chr13	77148300	77149300	0.9375674286966132
chr13	77148400	77149400	1.1596453470339625
chr13	77148500	77149500	1.322110133369748
chr13	77148600	77149600	0.8411447791316734
chr13	77148700	77149700	1.3644969955063286
chr13	77148800	77149800	1.3045823028722912
chr13	77148900	77149900	0.7266368763146484
chr13	77149000	77150000	1.075487065632643
chr13	77149100	77150100	1.0064045559088388
chr13	77149200	77150200	0.10571193380080676
chr13	77149300	77150300	0.03816010910686367
chr13	77149400	77150400	0.09756505610294636
chr13	77149500	77150500	-0.3450597714478455
chr13	77149600	77150600	0.4608662864089301
chr13	77149700	77150700	0.052567470596316064
chr13	77149800	77150800	0.28829441319366284
chr13	77149900	77150900	1.1532082632761038
chr13	77150000	77151000	0.9145507243247651
chr13	77150100	77151100	0.7288533994233797
chr13	77150200	77151200	1.9636545175622229
chr13	77150300	77151300	1.6723730752394843
chr13	77150400	77151400	0.9501848006931168
chr13	77150500	77151500	1.4304197186372496
chr13	77150600	77151600	0.9179363358566608
chr13	77150700	77151700	0.8194581796040558
chr13	77150800	77151800	0.3562877739369959
chr13	77150900	77151900	0.4263877759110832
chr13	77151000	77152000	0.20584218039752353
chr13	77151100	77152100	0.2297273641199507
chr13	77151200	77152200	-0.6097154399087408
chr13	77151300	77152300	-0.8209033770833342
chr13	77151400	77152400	-0.2370200393968825
chr13	77151500	77152500	-0.6799456514662362
chr13	77151600	77152600	-1.2794484112773905
chr13	77151700	77152700	-0.8160466408918059
chr13	77151800	77152800	-0.388648473775568
chr13	77151900	77152900	-0.5696563314324901
chr13	77152000	77153000	-0.6615568121065104
chr13	77152100	77153100	-0.7700862462514949
chr13	77152200	77153200	-0.3136422793571955
chr13	77152300	77153300	0.3417801904164745
chr13	77152400	77153400	0.3665527723993081
chr13	77152500	77153500	0.2849097135837816
chr13	77152600	77153600	0.7902440544377102
chr13	77152700	77153700	0.3342866038573369
chr13	77153100	77154100	-0.07051327275135233
chr13	77153200	77154200	-0.2804697691016725
chr13	77153300	77154300	-0.4639930531372593
chr13	77153400	77154400	0.036584483215037364
chr13	77153600	77154600	0.08475945384876926
chr13	77153700	77154700	-0.10648246967162744
chr13	77153800	77154800	-0.2529313330864917
chr13	77153900	77154900	-0.7126251163104728
chr13	77154000	77155000	-0.7880155979690345
chr13	77154100	77155100	-0.031194427851046067
chr13	77154200	77155200	0.08764622981267939
chr13	77154300	77155300	-0.3913680952963864
chr13	77154400	77155400	-1.5254703813287454
chr13	77154500	77155500	-1.7813313723665796
chr13	77154600	77155600	-1.6591439293057824
chr13	77154700	77155700	-2.1056188968957312
chr13	77154800	77155800	-1.890485209808031
chr13	77154900	77155900	-1.6538767968887842
chr13	77155000	77156000	-1.4832959364679759
chr13	77155100	77156100	-1.5563708734413113
chr13	77155200	77156200	-0.9696121528949364
chr13	77155300	77156300	-0.3181189121241513
chr13	77155400	77156400	-0.049937197947134485
chr13	77155500	77156500	0.2677350141192819
chr13	77155600	77156600	0.8060775448457588
chr13	77155700	77156700	1.3229117984053609
chr13	77156800	77157800	-0.2414525005081643
chr13	77156900	77157900	-0.7195162260218003
chr13	77157000	77158000	-0.49538335036788
chr13	77157100	77158100	-0.032023828613619444
chr13	77157200	77158200	0.003793759170108768
chr13	77157300	77158300	-0.4657577875117054
chr13	77157400	77158400	-0.3869492282890914
chr13	77157500	77158500	0.28214539760038
chr13	77157600	77158600	0.0549478349159299
chr13	77157700	77158700	-0.16531536652359555
chr13	77157800	77158800	-0.5604900639380154
chr13	77157900	77158900	-0.2895126715394476
chr13	77158000	77159000	-0.8150979488546668
chr13	77158100	77159100	-0.8385206274910082
chr13	77158200	77159200	-0.8145013579158868
chr13	77158300	77159300	-0.8095632913816377
chr13	77158400	77159400	-0.85365855605701
chr13	77158500	77159500	-1.4635001059093211
chr13	77158600	77159600	-1.7181467879447958
chr13	77158700	77159700	-0.9835933335390464
chr13	77158800	77159800	-0.6879226248041249
chr13	77158900	77159900	-1.357347778338072
chr13	77159000	77160000	-0.9525588544570689
chr13	77159100	77160100	-1.68182883223596
chr13	77159200	77160200	-1.474074726460407
chr13	77159300	77160300	-1.0461070392662808
chr13	77159400	77160400	-0.5497366364192842
chr13	77159500	77160500	-0.1965494623551688
chr13	77159600	77160600	0.3929656266301589
chr13	77159700	77160700	0.2258949575756231
chr13	77159800	77160800	0.3019124287197103
chr13	77159900	77160900	0.6390049275047851
chr13	77160000	77161000	0.46299012574440995
chr13	77160100	77161100	0.9696179537736798
chr13	77160200	77161200	0.8878191838591885
chr13	77160300	77161300	0.7902348655951061
chr13	77160400	77161400	0.49691928855298206
chr13	77160500	77161500	0.4020751484062695
chr13	77160600	77161600	0.09547896853500078
chr13	77160700	77161700	0.8894196763962045
chr13	77160800	77161800	0.6608005214264071
chr13	77160900	77161900	0.6490577325297003
chr13	77161000	77162000	0.8564317906407848
chr13	77161100	77162100	-0.1574318168787411
chr13	77161200	77162200	-0.1503031545310952
chr13	77161300	77162300	-0.10907865682659837
chr13	77161400	77162400	0.11931901535717634
chr13	77161500	77162500	-0.36588039466294603
chr13	77161600	77162600	-0.12053479169556945
chr13	77161700	77162700	-0.9153978895819426
chr13	77161800	77162800	-0.565757948264663
chr13	77161900	77162900	-0.5576093940146739
chr13	77162000	77163000	-1.1416259960131039
chr13	77162100	77163100	-0.09382712362471858
chr13	77162200	77163200	-0.2857009631728813
chr13	77162300	77163300	-0.7891040962504366
chr13	77162400	77163400	-1.386116598665187
chr13	77162500	77163500	-0.7777451298963711
chr13	77162600	77163600	-1.1807239073482636
chr13	77162700	77163700	-1.0306099398453985
chr13	77162800	77163800	-1.2075601827849958
chr13	77162900	77163900	-1.0819528033368404
chr13	77163000	77164000	-0.7016224517011351
chr13	77163100	77164100	-1.4766789320125582
chr13	77163200	77164200	-1.1439457217102225
chr13	77163300	77164300	-0.9278570540094221
chr13	77163400	77164400	-0.3733993440743004
chr13	77163500	77164500	-0.4029500676885727
chr13	77163600	77164600	-0.2299288548451329
chr13	77163700	77164700	-0.1920675824233476
chr13	77163800	77164800	-0.17387944953457352
chr13	77163900	77164900	0.031646641301508904
chr13	77164000	77165000	0.0220309776179132
chr13	77164100	77165100	0.9501372323739341
chr13	77164200	77165200	0.4168579740557484
chr13	77164300	77165300	0.8213522713380391
chr13	77164400	77165400	1.3156997554270171
chr13	77164500	77165500	0.3235413459379447
chr13	77164600	77165600	0.5018822772455929
chr13	77164700	77165700	0.3746537159921763
chr13	77164800	77165800	0.4327840789442961
chr13	77164900	77165900	0.17269100525589973
chr13	77165000	77166000	0.10044790502231457
chr13	77165100	77166100	-0.9898547196175616
chr13	77165200	77166200	-0.4910006194160643
chr13	77165300	77166300	-0.7834740301862146
chr13	77165400	77166400	-1.0784357060425327
chr13	77165500	77166500	-0.6648161717014522
chr13	77165600	77166600	-0.18341719335651685
chr13	77165700	77166700	-0.75211119402678
chr13	77165800	77166800	-0.6216455244001405
chr13	77165900	77166900	-0.8637411718394568
chr13	77166000	77167000	-0.37844120154709077
chr13	77166100	77167100	0.4361540600219819
chr13	77166200	77167200	0.3703369534252094
chr13	77166300	77167300	0.1355874588106949
chr13	77166400	77167400	-0.2515404867233623
chr13	77166500	77167500	-0.4717319501545982
chr13	77166600	77167600	-0.4361946132517082
chr13	77166700	77167700	-0.3185906749695362
chr13	77166800	77167800	-0.03329633722756788
chr13	77166900	77167900	0.6106648164980047
chr13	77167000	77168000	0.881167545168117
chr13	77167100	77168100	0.5271301577946192
chr13	77167200	77168200	0.19003136900478013
chr13	77167300	77168300	0.7631639879748253
chr13	77167400	77168400	0.5545511754066855
chr13	77167500	77168500	1.6239720925073482
chr13	77167600	77168600	1.6939081800703648
chr13	77167700	77168700	1.8137682613982324
chr13	77167800	77168800	0.8859745595302932
chr13	77167900	77168900	0.22995677095966616
chr13	77168000	77169000	-0.6992797287618142
chr13	77168100	77169100	-0.4776288478256111
chr13	77168200	77169200	0.2668450115785663
chr13	77168300	77169300	0.20542463088389348
chr13	77169400	77170400	-0.12743774291577695
chr13	77169500	77170500	-0.18796895840862532
chr13	77169600	77170600	0.6129176797341572
chr13	77169700	77170700	0.7715059930773259
chr13	77169800	77170800	0.8092156263245641
chr13	77169900	77170900	0.5927021130090632
chr13	77170000	77171000	0.33877220847530054
chr13	77170100	77171100	0.43296807872720056
chr13	77170200	77171200	-0.04172942106527551
chr13	77170300	77171300	-0.21799815655122268
chr13	77170400	77171400	0.15079159120139118
chr13	77170500	77171500	0.43671078957535614
chr13	77170600	77171600	0.7567185737709033
chr13	77170700	77171700	0.8452171821561422
chr13	77170800	77171800	0.5697894136630688
chr13	77170900	77171900	1.096097721696237
chr13	77171000	77172000	1.4520684838837068
chr13	77171100	77172100	1.3914337143183615
chr13	77171200	77172200	1.6336159754159372
chr13	77171300	77172300	1.325135704465782
chr13	77171400	77172400	1.2387645196845405
chr13	77171500	77172500	1.2990442518357466
chr13	77171600	77172600	0.4773963550585564
chr13	77171700	77172700	-0.0350247006153154
chr13	77171800	77172800	0.259640144518028
chr13	77171900	77172900	0.24448037035046746
chr13	77172000	77173000	0.23946601508126983
chr13	77172100	77173100	0.2796399374651569
chr13	77172200	77173200	0.9277319084571198
chr13	77172300	77173300	1.3608059846870206
chr13	77172400	77173400	1.2790161693889748
chr13	77172500	77173500	1.4801779032516722
chr13	77172600	77173600	1.7093325359451512
chr13	77172700	77173700	2.367737691627514
chr13	77172800	77173800	2.424509289023189
chr13	77172900	77173900	1.9626270107511048
chr13	77173000	77174000	1.247956025218808
chr13	77173100	77174100	0.73232516577565
chr13	77173200	77174200	0.11729869207187844
chr13	77173300	77174300	-0.28958533226273986
chr13	77173400	77174400	0.30130930835983066
chr13	77173500	77174500	0.4661432907971164
chr13	77173600	77174600	0.7020329610608311
chr13	77173700	77174700	0.1024085818484739
chr13	77173800	77174800	-0.17483810184490986
chr13	77173900	77174900	-0.1375681170104937
chr13	77176100	77177100	0.443446496250496
chr13	77176200	77177200	0.2160675249313322
chr13	77176300	77177300	-0.10152565267870076
chr13	77177400	77178400	2.22915821313761
chr13	77177500	77178500	1.8696957641884973
chr13	77177600	77178600	2.0914972683538458
chr13	77177700	77178700	2.5521736388543124
chr13	77177800	77178800	2.1902969471589726
chr13	77177900	77178900	1.250206824539419
chr13	77178000	77179000	0.8710416642753724
chr13	77178100	77179100	0.8393019967592851
chr13	77178200	77179200	0.9930190759892472
chr13	77178300	77179300	1.1220838146819998
chr13	77178400	77179400	0.7795423325226467
chr13	77178500	77179500	1.2807864258571338
chr13	77178600	77179600	0.967980452318729
chr13	77178700	77179700	0.1297074459482021
chr13	77178800	77179800	0.2932608313670765
chr13	77178900	77179900	0.42746635177150777
chr13	77179000	77180000	0.18790707618832342
chr13	77179100	77180100	-0.12138179886482264
chr13	77179200	77180200	0.0721481284249362
chr13	77179300	77180300	0.4382069614913682
chr13	77179400	77180400	0.6541710136317896
chr13	77179500	77180500	-0.1008444430940662
chr13	77179600	77180600	0.02355438951734961
chr13	77179700	77180700	0.5376589456399902
chr13	77179800	77180800	0.4453607792333513
chr13	77179900	77180900	0.3863323897837227
chr13	77180000	77181000	0.8420954031998816
chr13	77180100	77181100	1.1249680171863468
chr13	77180200	77181200	1.1570213406253749
chr13	77180300	77181300	0.3261873843349707
chr13	77180400	77181400	0.4614364509669824
chr13	77180500	77181500	0.7316181276457294
chr13	77180600	77181600	0.8178661856105431
chr13	77180700	77181700	-0.26549642734397305
chr13	77180800	77181800	0.1364605067086398
chr13	77180900	77181900	0.7669986026958038
chr13	77181000	77182000	0.8147529708831303
chr13	77181100	77182100	1.0947212204759973
chr13	77181200	77182200	0.3711441889647829
chr13	77181300	77182300	0.8016245054777342
chr13	77181400	77182400	1.3209201704109872
chr13	77181500	77182500	1.5288914410855043
chr13	77181600	77182600	1.2160954351765398
chr13	77181700	77182700	2.2824003170549387
chr13	77181800	77182800	1.5228106752132995
chr13	77181900	77182900	0.9312421788332624
chr13	77182000	77183000	0.7914954277041579
chr13	77182100	77183100	0.2523812164660147
chr13	77182200	77183200	0.16395120450376788
chr13	77182300	77183300	0.4094435682560062
chr13	77182400	77183400	-0.11021725067327848
chr13	77182500	77183500	-0.28376873818441684
chr13	77183600	77184600	0.0211716627618334
chr13	77183700	77184700	0.4991786002212287
chr13	77183800	77184800	0.9762314398684916
chr13	77183900	77184900	0.522113093712227
chr13	77184000	77185000	1.1591706500206038
chr13	77184100	77185100	0.4758629508863734
chr13	77184200	77185200	0.9246929653898952
chr13	77184300	77185300	1.2602172945709345
chr13	77184400	77185400	1.4801298523887616
chr13	77184500	77185500	1.1722701497215944
chr13	77184600	77185600	1.926609054934547
chr13	77184700	77185700	1.3798238368052524
chr13	77184800	77185800	0.7550820114233701
chr13	77184900	77185900	1.4795678219543476
chr13	77185000	77186000	2.363860247279938
chr13	77185100	77186100	2.9867858575361077
chr13	77185200	77186200	2.8836264549412087
chr13	77185300	77186300	2.4825762714743376
chr13	77185400	77186400	2.8308231905312202
chr13	77185500	77186500	3.0764796769604543
chr13	77185600	77186600	2.513813018367318
chr13	77185700	77186700	2.198730701591752
chr13	77185800	77186800	2.014573227523296
chr13	77185900	77186900	2.1075733974309814
chr13	77186000	77187000	1.199652258833828
chr13	77186100	77187100	0.7781745564805724
chr13	77186200	77187200	0.1882326561048736
chr13	77186300	77187300	-0.1367660378132491
chr13	77186400	77187400	-0.7373491173800462
chr13	77186500	77187500	-0.6132121190058928
chr13	77186600	77187600	-0.7559977490694298
chr13	77187200	77188200	-0.145225833838215
chr13	77187300	77188300	0.4985704147037323
chr13	77187400	77188400	0.4168817729833025
chr13	77187500	77188500	0.06129098330627249
chr13	77187600	77188600	0.20203198307758333
chr13	77187700	77188700	0.19440124387445373
chr13	77187800	77188800	0.43646294424926185
chr13	77187900	77188900	0.12157165929164927
chr13	77188000	77189000	0.11232628968251701
chr13	77188100	77189100	-0.13865330812209395
chr13	77188200	77189200	0.7675265556929821
chr13	77188300	77189300	0.7769437149744834
chr13	77188400	77189400	0.9277149569150334
chr13	77188500	77189500	0.7437096653027159
chr13	77188600	77189600	0.9776318314190584
chr13	77188700	77189700	1.3237142774081512
chr13	77188800	77189800	1.1386176345092152
chr13	77188900	77189900	0.8603313361372262
chr13	77189000	77190000	0.6759053323576523
chr13	77189100	77190100	0.2024907814117277
chr13	77189200	77190200	-0.3726934303000465
chr13	77189300	77190300	0.43064230413307697
chr13	77189400	77190400	0.5915447915304908
chr13	77189500	77190500	0.5955737467369269
chr13	77189600	77190600	0.5162370788563929
chr13	77189700	77190700	0.037344790441514654
chr13	77189800	77190800	-0.2449757126992885
chr13	77189900	77190900	0.09371524948403852
chr13	77190000	77191000	0.025381773735558385
chr13	77190100	77191100	0.43215529910580025
chr13	77190200	77191200	1.4264370628659149
chr13	77190300	77191300	0.30632212055715685
chr13	77190400	77191400	-0.5617474470542085
chr13	77190500	77191500	-0.2668601749236394
chr13	77190600	77191600	-0.8676426696629567
chr13	77190700	77191700	-0.8078877916258352
chr13	77190800	77191800	0.4815409117832946
chr13	77190900	77191900	0.08410573176430207
chr13	77191000	77192000	0.47849648367629233
chr13	77191100	77192100	0.016087236947322458
chr13	77191200	77192200	-1.0943252885974264
chr13	77191300	77192300	-0.4760944333865229
chr13	77191400	77192400	0.22460961551838607
chr13	77191500	77192500	-0.016008684877122956
chr13	77191600	77192600	-0.16822845066101788
chr13	77191700	77192700	-0.3066136640306157
chr13	77191800	77192800	-0.9841715667893958
chr13	77191900	77192900	-0.16528799041136924
chr13	77192000	77193000	-0.208990181457293
chr13	77192100	77193100	0.026893735493732026
chr13	77192200	77193200	0.4035639122064617
chr13	77192300	77193300	-0.08574055727224203
chr13	77192400	77193400	0.003530397297742974
chr13	77192500	77193500	-0.09452902766781013
chr13	77192600	77193600	0.6732952621981187
chr13	77192700	77193700	0.8162393081964768
chr13	77192800	77193800	0.6418057264018919
chr13	77192900	77193900	0.7582927294655417
chr13	77193000	77194000	0.2873250882812086
chr13	77193100	77194100	0.055697388140998116
chr13	77193200	77194200	0.739831511171672
chr13	77193300	77194300	0.9862219862536518
chr13	77193400	77194400	1.0805974879231268
chr13	77193500	77194500	1.555961811732325
chr13	77193600	77194600	1.48303207650569
chr13	77193700	77194700	1.5749024002610643
chr13	77193800	77194800	1.1102118851443528
chr13	77193900	77194900	0.7006762441198284
chr13	77194000	77195000	0.8204376388069651
chr13	77194100	77195100	0.624623848997181
chr13	77194200	77195200	0.18800156924190572
chr13	77194300	77195300	0.5217788954691078
chr13	77194400	77195400	0.9024947408668679
chr13	77194500	77195500	0.6891629894766355
chr13	77194600	77195600	0.2457776257654467
chr13	77194700	77195700	0.039099488029693416
chr13	77194800	77195800	0.10561947916155252
chr13	77194900	77195900	0.4871328063771102
chr13	77195000	77196000	0.25909681832368336
chr13	77195100	77196100	0.1409979216998528
chr13	77195200	77196200	-0.2829764386808549
chr13	77195300	77196300	-0.5407156748950926
chr13	77195400	77196400	-0.6136466391987566
chr13	77195500	77196500	-0.8597039651380592
chr13	77195600	77196600	-0.8104178274368848
chr13	77195700	77196700	-0.5126041653914953
chr13	77195800	77196800	-0.44524561241571536
chr13	77195900	77196900	-1.0771533356275125
chr13	77196000	77197000	-1.2222416336440802
chr13	77196100	77197100	-0.3395677758291741
chr13	77196200	77197200	-0.1070705177443049
chr13	77196300	77197300	-0.4854628029030814
chr13	77196400	77197400	-1.354904679001498
chr13	77196500	77197500	-1.3386094453512023
chr13	77196600	77197600	-1.19175469147751
chr13	77196700	77197700	-1.3520413337912782
chr13	77196800	77197800	-0.8023026073209609
chr13	77196900	77197900	-1.0058542732328408
chr13	77197000	77198000	-0.9885828681980792
chr13	77197100	77198100	-2.0147862630748707
chr13	77197200	77198200	-2.3481270105980028
chr13	77197300	77198300	-2.514326680551933
chr13	77197400	77198400	-2.9084481338116337
chr13	77197500	77198500	-2.9574601394478583
chr13	77197600	77198600	-3.207398083497002
chr13	77197700	77198700	-3.7486845680614103
chr13	77197800	77198800	-4.331826800667656
chr13	77197900	77198900	-4.14057968714925
chr13	77198000	77199000	-4.7828258415749945
chr13	77198100	77199100	-4.6207614047720105
chr13	77198200	77199200	-4.980140528166942
chr13	77198300	77199300	-4.428890160449915
chr13	77198400	77199400	-3.6926670689013337
chr13	77198500	77199500	-3.1899227074035563
chr13	77198600	77199600	-2.8586110112628496
chr13	77198700	77199700	-2.4620051261063898
chr13	77198800	77199800	-2.390677961052545
chr13	77198900	77199900	-2.9285951726768995
chr13	77199000	77200000	-3.0920450159272104
chr13	77199100	77200100	-3.000583535619876
chr13	77199200	77200200	-2.8181900977489605
chr13	77199300	77200300	-3.0202677519136145
chr13	77199400	77200400	-3.4671461420036542
chr13	77199500	77200500	-3.7927317940160186
chr13	77199600	77200600	-5.013728946533102
chr13	77199700	77200700	-4.805300592927133
chr13	77199800	77200800	-5.21907812215442
chr13	77199900	77200900	-4.769210886172927
chr13	77200000	77201000	-4.097691481774111
chr13	77200100	77201100	-3.7461222873657385
chr13	77200200	77201200	-3.840754054728917
chr13	77200300	77201300	-4.065512602993944
chr13	77200400	77201400	-4.132840694840311
chr13	77200500	77201500	-4.143253761938136
chr13	77200600	77201600	-2.8365690347720776
chr13	77200700	77201700	-3.0040264716884253
chr13	77204800	77205800	0.8600379575446669
chr13	77204900	77205900	0.8432108078004253
chr13	77205000	77206000	-0.10455518377395571
chr13	77205100	77206100	0.05003265646081469
chr13	77205200	77206200	-0.9345736958442006
chr13	77205300	77206300	-1.8429094713784824
chr13	77205400	77206400	-2.9480777410803545
chr13	77205500	77206500	-3.249529736743511
chr13	77205600	77206600	-3.847785964241504
chr13	77205700	77206700	-3.0020381596029995
chr13	77205800	77206800	-2.3003251172819708
chr13	77205900	77206900	-2.428303159541485
chr13	77206000	77207000	-1.9274596053082522
chr13	77206100	77207100	-1.3815143654783617
chr13	77206200	77207200	-0.1938837387497415
chr13	77206300	77207300	-0.1926340557051726
chr13	77206400	77207400	-0.07032258026723029
chr13	77206500	77207500	0.3009382976441836
chr13	77206600	77207600	0.4806300898797615
chr13	77206700	77207700	-0.0010649766771749054
chr13	77206800	77207800	0.027352570831497773
chr13	77206900	77207900	0.15490622218855696
chr13	77208000	77209000	-1.199585566563251
chr13	77208100	77209100	-0.7862031151738137
chr13	77208200	77209200	-0.5683934810475361
chr13	77208300	77209300	-1.0349207696591136
chr13	77208400	77209400	-1.4314571711992004
chr13	77208500	77209500	-0.6745928641789167
chr13	77208600	77209600	-0.1020785281616196
chr13	77208700	77209700	-0.6031827321494667
chr13	77208800	77209800	-0.5125809046076863
chr13	77208900	77209900	-0.06014869583383248
chr13	77209000	77210000	-0.2885993758100933
chr13	77209100	77210100	-1.2335753993013259
chr13	77209200	77210200	-1.954395983548832
chr13	77209300	77210300	-1.5879391169955397
chr13	77209400	77210400	-1.7986102749852482
chr13	77209500	77210500	-1.9113185208469787
chr13	77209600	77210600	-1.837796229816785
chr13	77209700	77210700	-0.660669772279698
chr13	77209800	77210800	-0.7784967732093158
chr13	77209900	77210900	-1.4725153574279848
chr13	77210000	77211000	-1.6120716985664219
chr13	77210100	77211100	-0.5207374692811219
chr13	77210200	77211200	0.18106435046855
chr13	77210300	77211300	0.6409072013062256
chr13	77210400	77211400	0.9431072452931788
chr13	77210500	77211500	1.0891453084565883
chr13	77210600	77211600	0.9094939148805062
chr13	77210700	77211700	0.2652604288810263
chr13	77210800	77211800	-0.033872408865235494
chr13	77210900	77211900	0.13399330225895095
chr13	77211000	77212000	0.48777401390264763
chr13	77211100	77212100	0.2827918378841265
chr13	77211200	77212200	0.7255640513964376
chr13	77211300	77212300	-0.0506033172277087
chr13	77211400	77212400	-0.3862578499943515
chr13	77211500	77212500	-0.06503654940280522
chr13	77211600	77212600	-0.6070033865071753
chr13	77211700	77212700	-0.5225959774303657
chr13	77211800	77212800	0.021544638077501208
chr13	77211900	77212900	-0.2410331856618685
chr13	77212000	77213000	-0.5792325125823172
chr13	77212100	77213100	-1.0647456695712194
chr13	77212200	77213200	-1.5461098460972262
chr13	77212300	77213300	-0.9652648171647034
chr13	77212400	77213400	-0.27638511981252273
chr13	77212500	77213500	-0.6129269871312344
chr13	77212600	77213600	-0.14523268980396747
chr13	77212700	77213700	0.16363192216886774
chr13	77212800	77213800	0.10919793079904593
chr13	77212900	77213900	-0.2686885538727606
chr13	77213000	77214000	-0.02779279390791118
chr13	77213100	77214100	0.04168533702390044
chr13	77213200	77214200	0.2596371205083022
chr13	77213300	77214300	0.5077048380186275
chr13	77213400	77214400	-0.1827165479501532
chr13	77213500	77214500	-0.3487524699867048
chr13	77213600	77214600	-0.6260152825669905
chr13	77213700	77214700	-0.2459658794004745
chr13	77213800	77214800	-0.44017848132582094
chr13	77213900	77214900	0.6685159166219512
chr13	77214000	77215000	-0.26540938327276214
chr13	77214100	77215100	-0.0836894115521494
chr13	77214200	77215200	-0.5117560319701401
chr13	77214300	77215300	-0.8072529921808868
chr13	77214400	77215400	-0.6762576913852991
chr13	77214500	77215500	-0.07105744730781828
chr13	77214600	77215600	0.1272950465756148
chr13	77214700	77215700	0.10648400388534544
chr13	77214800	77215800	0.670356317249552
chr13	77214900	77215900	0.3256583688833528
chr13	77215000	77216000	0.7963858244012045
chr13	77215100	77216100	0.6751423467722851
chr13	77215200	77216200	0.6400525480671628
chr13	77215300	77216300	0.6148386337570256
chr13	77215400	77216400	0.6565436327879871
chr13	77215500	77216500	0.4613265670198053
chr13	77215600	77216600	1.0205288930465874
chr13	77215700	77216700	0.5899369901959122
chr13	77215800	77216800	0.7496484722618475
chr13	77215900	77216900	0.5097175343066428
chr13	77216000	77217000	0.6759287492008721
chr13	77216100	77217100	1.065550151691418
chr13	77216200	77217200	1.7755340497902234
chr13	77216300	77217300	1.7058430479895752
chr13	77216400	77217400	1.3017730833407437
chr13	77216500	77217500	1.2616788468240554
chr13	77216600	77217600	1.0056275591310098
chr13	77216700	77217700	0.4095651823110952
chr13	77216800	77217800	0.0242234534534507
chr13	77216900	77217900	1.1007340080127486
chr13	77217000	77218000	1.4474845643682615
chr13	77217100	77218100	1.0262071199168403
chr13	77217200	77218200	0.9735663917419308
chr13	77217300	77218300	0.9837717611607296
chr13	77217400	77218400	1.8105889015265584
chr13	77217500	77218500	1.7884192098080296
chr13	77217600	77218600	1.6128672901772418
chr13	77217700	77218700	2.3234085240313838
chr13	77217800	77218800	2.2080827057160284
chr13	77217900	77218900	1.2416553923285258
chr13	77218000	77219000	1.2319979117494197
chr13	77218100	77219100	1.6802654355160824
chr13	77218200	77219200	1.4709423053834132
chr13	77218300	77219300	1.5661760646778615
chr13	77218400	77219400	1.0279104244027992
chr13	77218500	77219500	1.3104658046376023
chr13	77218600	77219600	1.0103360098434833
chr13	77218700	77219700	0.6814138258966199
chr13	77218800	77219800	0.5014704359279267
chr13	77218900	77219900	0.5416000734961768
chr13	77219000	77220000	0.686341293171375
chr13	77219100	77220100	0.5651859336683409
chr13	77219200	77220200	0.17863181475617476
chr13	77219300	77220300	0.502195646213484
chr13	77219400	77220400	0.8186155413407833
chr13	77219500	77220500	0.6938396906751205
chr13	77219600	77220600	1.0729496658345177
chr13	77219700	77220700	1.085033902013914
chr13	77219800	77220800	1.2104987541427756
chr13	77219900	77220900	1.5465181266106256
chr13	77220000	77221000	1.037846651723716
chr13	77220100	77221100	1.0919284872550947
chr13	77220200	77221200	1.060842008372379
chr13	77220300	77221300	1.034720115581935
chr13	77220400	77221400	1.0635188638529252
chr13	77220500	77221500	0.7946764216674785
chr13	77220600	77221600	0.364163869883647
chr13	77220700	77221700	0.2373972167910909
chr13	77220800	77221800	0.20421140293764545
chr13	77220900	77221900	0.2120290198085933
chr13	77221000	77222000	0.04681840632243928
chr13	77221100	77222100	0.061069748951192285
chr13	77221200	77222200	0.4025474883517192
chr13	77221300	77222300	0.3682247549319378
chr13	77221400	77222400	0.33805738470069624
chr13	77221500	77222500	0.3639344882518217
chr13	77221600	77222600	0.39360359032565617
chr13	77221700	77222700	0.7782047292215336
chr13	77221800	77222800	1.1376129080899564
chr13	77221900	77222900	0.8690413846343977
chr13	77222000	77223000	1.2813657068263031
chr13	77222100	77223100	1.1251035692151752
chr13	77222200	77223200	0.8994217083554809
chr13	77222300	77223300	0.7136802208924742
chr13	77222400	77223400	0.9628753495121224
chr13	77222500	77223500	1.0704699133926243
chr13	77222600	77223600	1.1142989283854896
chr13	77222700	77223700	0.8712703391234736
chr13	77222800	77223800	0.645876187248423
chr13	77222900	77223900	0.9084104219447136
chr13	77223000	77224000	0.8843858751132183
chr13	77223100	77224100	0.7701799536475157
chr13	77223200	77224200	0.9024427974739336
chr13	77223300	77224300	0.6173301811402349
chr13	77223400	77224400	0.6019168842575646
chr13	77223500	77224500	1.261917263636347
chr13	77223600	77224600	1.3643909163092842
chr13	77223700	77224700	1.2376061991798746
chr13	77223800	77224800	0.8918356056738516
chr13	77223900	77224900	0.7261214052539323
chr13	77224000	77225000	0.7960672761721536
chr13	77224100	77225100	1.4237954581123131
chr13	77224200	77225200	1.4577744683135343
chr13	77224300	77225300	1.453669749151696
chr13	77224400	77225400	1.1080111696747164
chr13	77224500	77225500	1.2955699471805089
chr13	77224600	77225600	1.39279700894118
chr13	77224700	77225700	1.8223559997331795
chr13	77224800	77225800	2.5148846954788704
chr13	77224900	77225900	2.340377852016922
chr13	77225000	77226000	2.127638658018515
chr13	77225100	77226100	1.3670222355033184
chr13	77225200	77226200	1.1050941964050116
chr13	77225300	77226300	1.4731395062820902
chr13	77225400	77226400	1.6462572818073833
chr13	77225500	77226500	0.44188962639599016
chr13	77225600	77226600	-0.2299184919629405
chr13	77225700	77226700	-1.0279423114361903
chr13	77225800	77226800	-1.586173459882027
chr13	77225900	77226900	-1.434659665297468
chr13	77226000	77227000	-1.1092144851522587
chr13	77226100	77227100	-0.5150095293033375
chr13	77226200	77227200	-0.17171824632951707
chr13	77226300	77227300	-0.3167606819664979
chr13	77227400	77228400	0.06119970602744134
chr13	77227500	77228500	-0.018870781828698537
chr13	77227700	77228700	-0.8409195964045997
chr13	77227900	77228900	-0.8022659152076986
chr13	77228400	77229400	-0.11946429154137338
chr13	77228500	77229500	-0.4441859538734911
chr13	77228600	77229600	-0.4627111425493135
chr13	77228700	77229700	-0.3542201790493644
chr13	77228800	77229800	-1.2273444335163637
chr13	77228900	77229900	-0.4516055588200219
chr13	77229000	77230000	-0.9035352460849975
chr13	77229100	77230100	-1.0634798152417857
chr13	77229200	77230200	-0.5216184500229804
chr13	77229300	77230300	-0.3107382815601383
chr13	77229400	77230400	-0.5884596758196308
chr13	77229500	77230500	-0.3200594002522327
chr13	77229600	77230600	-0.3421997149181413
chr13	77229700	77230700	0.042906889417396
chr13	77229800	77230800	0.8487428257406432
chr13	77229900	77230900	0.6515953683333858
chr13	77230000	77231000	0.3711311745514049
chr13	77230100	77231100	0.1945450062061312
chr13	77230200	77231200	0.278748773304482
chr13	77230300	77231300	-0.08956395852057529
chr13	77230400	77231400	-0.13704739953512254
chr13	77230500	77231500	0.06479780227376078
chr13	77230600	77231600	0.3848436184891554
chr13	77230700	77231700	0.2758056438395042
chr13	77230800	77231800	0.22300770314072085
chr13	77230900	77231900	0.043616802194967816
chr13	77231000	77232000	0.3739637143023031
chr13	77231100	77232100	0.22752271117470804
chr13	77231200	77232200	0.08616513624214986
chr13	77231300	77232300	-0.013611053565486805
chr13	77231400	77232400	0.1193374365530314
chr13	77231500	77232500	-0.15408624013871228
chr13	77231600	77232600	0.053682554178332786
chr13	77231700	77232700	0.3119695084168966
chr13	77231800	77232800	0.20747730179974969
chr13	77231900	77232900	-0.5297139555268016
chr13	77232000	77233000	-0.15331584118000915
chr13	77232100	77233100	0.4064918867857893
chr13	77232200	77233200	0.4766628543219425
chr13	77232300	77233300	0.7170856257087528
chr13	77232400	77233400	0.7163166235229876
chr13	77233500	77234500	-1.971811537629068
chr13	77233600	77234600	-1.8581391576247024
chr13	77233700	77234700	-1.962578445070292
chr13	77233800	77234800	-1.7397786106597757
chr13	77233900	77234900	-1.8191025538228336
chr13	77234000	77235000	-1.3057618575160697
chr13	77234100	77235100	-1.3045661863284237
chr13	77234200	77235200	-0.346800064172704
chr13	77234300	77235300	-0.5163481712107686
chr13	77234400	77235400	-0.260480727761973
chr13	77234500	77235500	-1.329462135710461
chr13	77234600	77235600	-1.7451447434549905
chr13	77234700	77235700	-1.055872303512911
chr13	77234800	77235800	-1.4191411223311945
chr13	77234900	77235900	-1.8917901963268104
chr13	77235000	77236000	-1.8128105082732593
chr13	77235100	77236100	-2.2609949182548505
chr13	77235200	77236200	-2.5431361452776637
chr13	77235300	77236300	-2.3011859015053373
chr13	77235400	77236400	-2.2563713032381685
chr13	77235500	77236500	-1.045578709946012
chr13	77235600	77236600	-0.4899011989641961
chr13	77235700	77236700	-0.31194673449579985
chr13	77235800	77236800	0.10929444409938033
chr13	77235900	77236900	0.041192230608808
chr13	77236000	77237000	0.12780083029145659
chr13	77236100	77237100	1.2377567053497132
chr13	77236200	77237200	1.4432699952042187
chr13	77236300	77237300	1.681675038855582
chr13	77236400	77237400	1.4855923197396053
chr13	77236500	77237500	1.0782409841849956
chr13	77236600	77237600	1.176282367124156
chr13	77236700	77237700	0.6856981081625174
chr13	77236800	77237800	0.014779514883291128
chr13	77236900	77237900	-0.1078270087362821
chr13	77237000	77238000	-0.04787718934490827
chr13	77237100	77238100	-0.7283616248254909
chr13	77237200	77238200	-0.7941433159841905
chr13	77238300	77239300	-0.0732731288542617
chr13	77238400	77239400	-0.35955428165689074
chr13	77238500	77239500	-1.1864092719936714
chr13	77238600	77239600	-0.9844492688981102
chr13	77238700	77239700	-1.2219849733740338
chr13	77238800	77239800	-0.21924402325670692
chr13	77238900	77239900	-0.456423193336448
chr13	77239000	77240000	-0.0047784824568796545
chr13	77239100	77240100	0.10209192492869612
chr13	77239200	77240200	-0.02159574550016606
chr13	77239300	77240300	-0.4232973778874387
chr13	77239400	77240400	0.28589225700662363
chr13	77239500	77240500	1.4724083668742591
chr13	77239600	77240600	1.2935131715118149
chr13	77239700	77240700	1.6466840223412125
chr13	77239800	77240800	0.9585899333847582
chr13	77239900	77240900	0.7618919429139455
chr13	77240000	77241000	0.19124614330219966
chr13	77240100	77241100	0.10973548219545033
chr13	77240200	77241200	0.486912311024853
chr13	77240300	77241300	0.2832911392986138
chr13	77240400	77241400	-0.07440954607642294
chr13	77240500	77241500	-1.5393071398131668
chr13	77240600	77241600	-1.9528252343344483
chr13	77240700	77241700	-1.3817569169600523
chr13	77240800	77241800	-1.17439291870026
chr13	77240900	77241900	-0.6566295375468565
chr13	77241000	77242000	-0.5469501943302348
chr13	77241100	77242100	-0.2619056549137464
chr13	77241200	77242200	-0.442457080115301
chr13	77241300	77242300	-0.3254855629908026
chr13	77241400	77242400	-0.4831474913346998
chr13	77241500	77242500	0.3648215042291496
chr13	77241600	77242600	0.4538732567977482
chr13	77241700	77242700	-0.20867344795768566
chr13	77241800	77242800	-0.6422484520793561
chr13	77241900	77242900	-0.3873658316635283
chr13	77242000	77243000	-0.07278457040557242
chr13	77242100	77243100	0.07366338439661488
chr13	77242200	77243200	0.9747168240500852
chr13	77242300	77243300	1.4118043084408658
chr13	77242400	77243400	1.1527693783643582
chr13	77242500	77243500	1.7233084776169043
chr13	77242600	77243600	2.0521996905606024
chr13	77244000	77245000	0.16269712837710898
chr13	77244100	77245100	0.4681499703016356
chr13	77244200	77245200	0.7488603171798432
chr13	77244300	77245300	1.1071565825380731
chr13	77244400	77245400	0.7139114600204736
chr13	77244500	77245500	0.386144979818168
chr13	77246100	77247100	-0.504982640804152
chr13	77246200	77247200	0.08352908588293947
chr13	77246300	77247300	0.8190061828398205
chr13	77246400	77247400	0.8761172980637851
chr13	77246500	77247500	0.8421706814439575
chr13	77246600	77247600	0.4618040018033474
chr13	77246700	77247700	-0.17972244584310915
chr13	77246800	77247800	-0.4812812196527204
chr13	77246900	77247900	-0.2413613126322736
chr13	77247000	77248000	1.2854169761037282
chr13	77247100	77248100	1.5917418657950078
chr13	77248200	77249200	0.913736903715338
chr13	77248300	77249300	1.2150840282302444
chr13	77248400	77249400	1.3522788084512816
chr13	77248500	77249500	1.040724840681555
chr13	77248600	77249600	0.6811983332622323
chr13	77248700	77249700	0.005852214648437099
chr13	77248800	77249800	-0.17219384174026947
chr13	77248900	77249900	-0.6989761243945426
chr13	77249000	77250000	-0.3169565179701976
chr13	77249100	77250100	-0.007692057809290696
chr13	77249200	77250200	0.1238173729827928
chr13	77249300	77250300	-0.12557670454365538
chr13	77249400	77250400	-0.02476219076658464
chr13	77249500	77250500	-0.4821683753809484
chr13	77249600	77250600	-0.886160229799006
chr13	77249700	77250700	0.10446212733271544
chr13	77249800	77250800	-0.2945148809306756
chr13	77249900	77250900	0.34252827352491405
chr13	77250000	77251000	0.017204512133408716
chr13	77250100	77251100	-0.6836598512321858
chr13	77250200	77251200	-0.2398546380878288
chr13	77250300	77251300	0.3689618275507626
chr13	77250400	77251400	0.7230464324057478
chr13	77250500	77251500	0.6485789836572704
chr13	77250600	77251600	1.0998922648053713
chr13	77250700	77251700	0.954955856702394
chr13	77250800	77251800	0.9717349860920744
chr13	77250900	77251900	1.126585969037083
chr13	77251000	77252000	1.1935534370953014
chr13	77251100	77252100	1.5696128267778198
chr13	77251200	77252200	1.0755095451583077
chr13	77251300	77252300	0.11385540840233407
chr13	77251400	77252400	-0.0318915815852014
chr13	77251500	77252500	-0.3605788418600335
chr13	77251600	77252600	-0.3218357198074023
chr13	77251700	77252700	-0.0318347248287643
chr13	77251800	77252800	1.1168106095866317
chr13	77251900	77252900	0.9625140977666916
chr13	77252000	77253000	0.45560165751786996
chr13	77252100	77253100	0.2510797577239587
chr13	77252200	77253200	0.020360941417594945
chr13	77252300	77253300	0.5370089345999661
chr13	77252400	77253400	0.05176310797528008
chr13	77252500	77253500	1.504363392528095
chr13	77252600	77253600	1.7735489218264078
chr13	77252700	77253700	1.8484506172833943
chr13	77252800	77253800	1.0585887336902229
chr13	77252900	77253900	0.15384435598846868
chr13	77253000	77254000	0.3090620489356639
chr13	77253100	77254100	0.546933263601522
chr13	77253200	77254200	-0.22935306930111
chr13	77253300	77254300	-0.6116757682752162
chr13	77253400	77254400	-0.3316397448246476
chr13	77253500	77254500	-1.1580988060311714
chr13	77253600	77254600	-1.2807353839877649
chr13	77253700	77254700	-1.822518698169592
chr13	77253800	77254800	-1.572399505627691
chr13	77253900	77254900	-1.2717091505226292
chr13	77254000	77255000	-1.1973398304816532
chr13	77254100	77255100	-0.7291677223186975
chr13	77254200	77255200	-0.02752642198309582
chr13	77254300	77255300	-0.1064902587999372
chr13	77254400	77255400	-0.8361924007806335
chr13	77254500	77255500	-0.7832518331949581
chr13	77254600	77255600	-0.28167636446143224
chr13	77254700	77255700	-0.2334475560789676
chr13	77254800	77255800	-0.0062451672739134035
chr13	77254900	77255900	0.3256734023772841
chr13	77255000	77256000	0.8646492303267685
chr13	77255100	77256100	0.6345390714294727
chr13	77255200	77256200	0.6981758040129534
chr13	77255300	77256300	0.6122484679920115
chr13	77255400	77256400	1.2656929156205974
chr13	77255500	77256500	1.5316639481103669
chr13	77255600	77256600	0.9809320226612732
chr13	77255700	77256700	1.4497539062647
chr13	77255800	77256800	0.7192311505243828
chr13	77255900	77256900	0.6097874075453872
chr13	77256000	77257000	0.41630392572612007
chr13	77256100	77257100	-0.19013727366726446
chr13	77256200	77257200	-0.2923853775209334
chr13	77256300	77257300	0.25020323530144395
chr13	77256400	77257400	0.3573361248591955
chr13	77256500	77257500	0.4669491604576613
chr13	77256600	77257600	0.6735521313852951
chr13	77256700	77257700	0.3643246511360604
chr13	77256800	77257800	1.6397810516967912
chr13	77256900	77257900	2.005580972404499
chr13	77257000	77258000	2.092260846576671
chr13	77257100	77258100	2.6242584895030783
chr13	77257200	77258200	2.600834845224841
chr13	77257300	77258300	1.9582790856119403
chr13	77257400	77258400	1.6004286786474038
chr13	77257500	77258500	1.3234600733170951
chr13	77257600	77258600	0.610040347506526
chr13	77257700	77258700	0.6816832938414572
chr13	77257800	77258800	-0.4742666682338593
chr13	77257900	77258900	-1.757647941764456
chr13	77258000	77259000	-1.7655271870553952
chr13	77258100	77259100	-2.0958314164610874
chr13	77258200	77259200	-1.4751326527842463
chr13	77258300	77259300	-1.2042430131521644
chr13	77258400	77259400	-0.9522956841275756
chr13	77258500	77259500	-0.7930159171315674
chr13	77258600	77259600	-0.05115185713847232
chr13	77258700	77259700	-0.662218052502115
chr13	77258800	77259800	-0.2798075036853361
chr13	77258900	77259900	0.5068991991066649
chr13	77259000	77260000	0.026551310487025685
chr13	77259100	77260100	0.26667952557839736
chr13	77259200	77260200	-0.2683182913448073
chr13	77259300	77260300	0.014655595252963262
chr13	77259400	77260400	-0.1143052380916935
chr13	77259500	77260500	0.6486928977112344
chr13	77259600	77260600	0.4549104502294047
chr13	77259700	77260700	0.7692239632527471
chr13	77259800	77260800	1.1423202228165348
chr13	77259900	77260900	1.2689851788237765
chr13	77260000	77261000	2.008461123205131
chr13	77260100	77261100	2.101585483004732
chr13	77260200	77261200	2.3723111194760693
chr13	77260300	77261300	2.3919538274216787
chr13	77260400	77261400	2.862592075045284
chr13	77260500	77261500	1.8129196546760211
chr13	77260600	77261600	1.9888434511021016
chr13	77260700	77261700	2.2925536205686643
chr13	77260800	77261800	2.1296167170240365
chr13	77260900	77261900	2.2124049520961764
chr13	77261000	77262000	2.0154220972490364
chr13	77261100	77262100	1.803285978440606
chr13	77261200	77262200	2.087377996418589
chr13	77261300	77262300	1.9469804153140933
chr13	77261400	77262400	1.284075183910059
chr13	77261500	77262500	1.279128353979231
chr13	77261600	77262600	1.0370937786674421
chr13	77261700	77262700	1.2064890386189535
chr13	77261800	77262800	1.11681074142956
chr13	77261900	77262900	1.3722797831833258
chr13	77262000	77263000	1.2925975230269162
chr13	77262100	77263100	1.6026118910056488
chr13	77262200	77263200	1.266024785436081
chr13	77262300	77263300	0.3947313878699664
chr13	77262400	77263400	0.3192232059835481
chr13	77262500	77263500	0.4927311464139554
chr13	77262600	77263600	0.8024991007091301
chr13	77262700	77263700	0.8686483885103419
chr13	77262800	77263800	1.2350115758752338
chr13	77262900	77263900	1.1041140822753372
chr13	77263000	77264000	0.9585708313476292
chr13	77263100	77264100	0.2656776323292848
chr13	77263200	77264200	0.5802311700129082
chr13	77263300	77264300	1.3100048270115738
chr13	77263400	77264400	1.7187978803160977
chr13	77263500	77264500	1.8077437434065828
chr13	77263600	77264600	1.5833559055140227
chr13	77263700	77264700	0.7015106689766702
chr13	77263800	77264800	0.6574647349041447
chr13	77263900	77264900	0.9183180823236312
chr13	77264000	77265000	0.8321659633517813
chr13	77264100	77265100	1.3966435332677454
chr13	77264200	77265200	1.0828178175259635
chr13	77264300	77265300	0.89939257800676
chr13	77264400	77265400	1.2271081325915585
chr13	77264500	77265500	1.7344960772474702
chr13	77264600	77265600	1.9910889632546256
chr13	77264700	77265700	2.6518021653271155
chr13	77264800	77265800	2.432577605546449
chr13	77264900	77265900	2.1442047635911017
chr13	77265000	77266000	2.0486477061801915
chr13	77265100	77266100	1.909352602398272
chr13	77265200	77266200	1.5991761741792254
chr13	77265300	77266300	2.0645762307570674
chr13	77265400	77266400	1.6088029385131346
chr13	77265500	77266500	0.8778886089804152
chr13	77265600	77266600	0.5916978557908447
chr13	77265700	77266700	0.9496969331656088
chr13	77266800	77267800	2.956535896049157
chr13	77266900	77267900	3.399282754530736
chr13	77267000	77268000	3.40667095053787
chr13	77267100	77268100	2.48257221946898
chr13	77267200	77268200	2.563585633054036
chr13	77267300	77268300	1.995088818927924
chr13	77267400	77268400	1.7359449731831076
chr13	77267500	77268500	0.8573184259271626
chr13	77267600	77268600	1.2582128033989666
chr13	77267700	77268700	1.347861781331467
chr13	77267800	77268800	0.8725726092200617
chr13	77267900	77268900	-0.011186878432826041
chr13	77268000	77269000	-0.17211191077080457
chr13	77268100	77269100	0.111259394011786
chr13	77268200	77269200	0.01791010828754151
chr13	77268300	77269300	-0.28857446456003955
chr13	77268400	77269400	-0.5802774491459346
chr13	77268500	77269500	-0.5139054562258406
chr13	77268600	77269600	-0.40982887891060216
chr13	77268700	77269700	-0.30095327635994273
chr13	77268800	77269800	-0.2304083042409049
chr13	77268900	77269900	0.3303028233563925
chr13	77269000	77270000	0.5225811135601685
chr13	77269100	77270100	0.8478339742754974
chr13	77269200	77270200	0.914664772792554
chr13	77269300	77270300	1.7993459543029582
chr13	77269400	77270400	2.7277067611113197
chr13	77269500	77270500	3.615465285663515
chr13	77269600	77270600	3.116009751927212
chr13	77269700	77270700	2.5933443419388285
chr13	77269800	77270800	2.4309197774926083
chr13	77269900	77270900	2.0692158658434003
chr13	77270000	77271000	1.8634317445215312
chr13	77270100	77271100	1.8122773631561884
chr13	77270200	77271200	1.3705927551276458
chr13	77270300	77271300	1.044008211164968
chr13	77270400	77271400	0.11992362699107599
chr13	77270500	77271500	-0.7217431157898859
chr13	77270600	77271600	-0.5845473248520284
chr13	77270700	77271700	-0.14130301709859036
chr13	77270800	77271800	-0.19259274264039536
chr13	77270900	77271900	0.03236743721755418
chr13	77271000	77272000	0.13526655065039528
chr13	77271100	77272100	-0.2134342638484875
chr13	77271200	77272200	0.10445229638151853
chr13	77271300	77272300	0.03834811882230769
chr13	77271400	77272400	0.39705073856594003
chr13	77271500	77272500	0.09739466844963596
chr13	77271600	77272600	-0.4895440360415095
chr13	77271700	77272700	-0.5775595047001234
chr13	77271800	77272800	-0.6143109411808424
chr13	77271900	77272900	-0.8563268102406457
chr13	77272000	77273000	-0.8934279807390555
chr13	77272100	77273100	-0.1209410994993802
chr13	77272200	77273200	-0.426681107277845
chr13	77272300	77273300	-0.3169057850279792
chr13	77272400	77273400	-0.429906849567852
chr13	77272500	77273500	-0.12009645697408687
chr13	77272600	77273600	0.4933580683676151
chr13	77272700	77273700	0.4055885478876432
chr13	77272800	77273800	0.7792549478318035
chr13	77272900	77273900	0.5821256544947193
chr13	77273000	77274000	0.6992544317243393
chr13	77273100	77274100	0.7201361061641501
chr13	77273200	77274200	0.43798483136045385
chr13	77273300	77274300	0.4471382111555612
chr13	77273400	77274400	0.19012574878881247
chr13	77273500	77274500	0.4875253941643454
chr13	77273600	77274600	0.5062770321573029
chr13	77273700	77274700	-0.00040756904328088174
chr13	77273800	77274800	-0.025046079067102985
chr13	77273900	77274900	0.4885173022972396
chr13	77274000	77275000	0.5453922848852744
chr13	77274100	77275100	-0.5953044601939816
chr13	77274200	77275200	-0.27392610393939704
chr13	77274300	77275300	-1.1693893877797927
chr13	77274400	77275400	-1.1233931448361625
chr13	77274500	77275500	-1.2561224290755462
chr13	77274600	77275600	-1.5669308281274903
chr13	77274700	77275700	-1.4254210163936922
chr13	77274800	77275800	-1.2521514261517153
chr13	77274900	77275900	-1.2024543298615151
chr13	77275000	77276000	-1.272147689152016
chr13	77275100	77276100	-0.9410994353433773
chr13	77275200	77276200	-0.8427688810908973
chr13	77275300	77276300	-0.11111279270401868
chr13	77275400	77276400	-0.6753410649632651
chr13	77275500	77276500	-0.20143178799144687
chr13	77275600	77276600	0.35185524854091355
chr13	77275700	77276700	0.5896874644158021
chr13	77275800	77276800	0.4712524109115025
chr13	77276900	77277900	1.3633639844319976
chr13	77277000	77278000	0.7047693501812661
chr13	77277100	77278100	-0.05542918189602152
chr13	77277200	77278200	0.02326087127433214
chr13	77277300	77278300	0.5264845829643364
chr13	77277400	77278400	0.21661658002216608
chr13	77277500	77278500	0.27276898016406537
chr13	77277600	77278600	-0.33887202300226643
chr13	77277700	77278700	-0.2496831595933137
chr13	77277800	77278800	-0.5801773382040455
chr13	77277900	77278900	0.29063691332856684
chr13	77278000	77279000	0.8708104338903511
chr13	77278100	77279100	1.7292400796363303
chr13	77278200	77279200	1.759200445725017
chr13	77278300	77279300	1.5144886680529759
chr13	77278400	77279400	1.9218449052295177
chr13	77278500	77279500	1.7948611205617833
chr13	77278600	77279600	1.7573035916154405
chr13	77278700	77279700	1.3519111997126545
chr13	77278800	77279800	1.2046045610667735
chr13	77278900	77279900	0.7791277548410389
chr13	77279000	77280000	1.0764164503936948
chr13	77279100	77280100	0.5072402410662801
chr13	77279200	77280200	0.3295716848964512
chr13	77279300	77280300	0.0904731116395064
chr13	77279400	77280400	0.0627228954871833
chr13	77279500	77280500	-0.4447917699881687
chr13	77279600	77280600	-0.014497052935389668
chr13	77279700	77280700	-0.44718012168766
chr13	77279800	77280800	-0.18292499597785167
chr13	77279900	77280900	-0.1907177038237751
chr13	77280000	77281000	-0.43175145235911244
chr13	77280100	77281100	-0.4800650962207445
chr13	77280200	77281200	-1.0279271992546328
chr13	77280300	77281300	-0.8609451395368948
chr13	77280400	77281400	-0.5682017129665518
chr13	77280500	77281500	0.10536104662353878
chr13	77280600	77281600	-0.2077876749836116
chr13	77280700	77281700	0.2325582536554463
chr13	77280800	77281800	0.09118729457053576
chr13	77280900	77281900	-0.6595088754420945
chr13	77281000	77282000	-1.331406294198332
chr13	77281100	77282100	-0.9115276735259517
chr13	77281200	77282200	-0.7821168333951798
chr13	77281300	77282300	-0.35752197190874874
chr13	77281400	77282400	-0.6936092067574059
chr13	77281500	77282500	-0.8842830591322116
chr13	77281600	77282600	-1.0149232378932438
chr13	77281700	77282700	-0.706023953589047
chr13	77281800	77282800	0.028969212983736763
chr13	77281900	77282900	0.547046723235508
chr13	77282000	77283000	1.0664831048881986
chr13	77282100	77283100	1.2996532424108058
chr13	77282200	77283200	2.0148015772641643
chr13	77282300	77283300	1.5943989377346008
chr13	77282400	77283400	1.8787899177838008
chr13	77282500	77283500	2.0462401392910725
chr13	77282600	77283600	2.3570836902158963
chr13	77282700	77283700	2.1759760514808457
chr13	77282800	77283800	1.3941467282333355
chr13	77282900	77283900	1.2411703818448336
chr13	77283000	77284000	1.243026200194283
chr13	77283100	77284100	1.1814610089326452
chr13	77283200	77284200	1.1083358797835052
chr13	77283300	77284300	0.9779603884290956
chr13	77283400	77284400	0.24122686309330515
chr13	77283500	77284500	0.5195631861512022
chr13	77283600	77284600	-0.043321613086263464
chr13	77283700	77284700	-0.6266193748058259
chr13	77283800	77284800	-0.5906306504314505
chr13	77283900	77284900	-0.7814024563240319
chr13	77284000	77285000	-1.219391694759889
chr13	77284100	77285100	-1.1570380605888453
chr13	77284200	77285200	-0.9936111187261341
chr13	77284300	77285300	-0.4730770212969103
chr13	77284400	77285400	0.18381302671268024
chr13	77284500	77285500	0.15865866639118872
chr13	77284600	77285600	0.5661318264198477
chr13	77284700	77285700	0.9401801972043003
chr13	77284800	77285800	1.3439259522155502
chr13	77284900	77285900	2.429016060676452
chr13	77285000	77286000	2.913070627865554
chr13	77285100	77286100	2.5857466689929285
chr13	77285200	77286200	2.2764475095417143
chr13	77285300	77286300	1.6864940351266955
chr13	77285400	77286400	1.3443021899429135
chr13	77287200	77288200	1.053894489142101
chr13	77287300	77288300	1.5589693711598045
chr13	77287400	77288400	1.805038041332258
chr13	77287500	77288500	1.6504082682262748
chr13	77287600	77288600	1.321779215305615
chr13	77287700	77288700	1.27215630199065
chr13	77287800	77288800	1.0515623168402437
chr13	77287900	77288900	0.7771811937380142
chr13	77288000	77289000	-0.031061819415990486
chr13	77288100	77289100	0.38352176005299343
chr13	77288200	77289200	0.4201314459118912
chr13	77288300	77289300	-0.10858882735285497
chr13	77288400	77289400	0.07564991304038028
chr13	77288500	77289500	0.2285616946799521
chr13	77288600	77289600	0.3282172070826052
chr13	77288700	77289700	-0.2779046282092542
chr13	77288800	77289800	-0.8256134012258352
chr13	77288900	77289900	-0.633481254184129
chr13	77289000	77290000	-0.6668317629669056
chr13	77289100	77290100	-0.7078322098037305
chr13	77289200	77290200	-0.3749786236949684
chr13	77289300	77290300	0.039162080657576176
chr13	77289400	77290400	-0.8594611257420874
chr13	77289500	77290500	-0.7516497107888149
chr13	77289600	77290600	-0.4953523207664613
chr13	77289700	77290700	0.3313905811589926
chr13	77289800	77290800	0.7728514562613021
chr13	77289900	77290900	0.5960430611024838
chr13	77290000	77291000	1.2819114108205154
chr13	77290100	77291100	1.0534057086881954
chr13	77290200	77291200	0.4148779689030473
chr13	77290300	77291300	0.33559827109197515
chr13	77290400	77291400	1.0007194286508003
chr13	77290500	77291500	1.0512291222132306
chr13	77290600	77291600	1.0224106633795649
chr13	77290700	77291700	1.0913108850489288
chr13	77290800	77291800	1.0948571535276828
chr13	77290900	77291900	1.4298728383940067
chr13	77291000	77292000	1.3125144780083882
chr13	77291100	77292100	1.7394258808129344
chr13	77291200	77292200	2.493079382407122
chr13	77291300	77292300	2.0277075795389528
chr13	77291400	77292400	1.939134428270248
chr13	77291500	77292500	1.8697656584578004
chr13	77291600	77292600	2.0928785460051267
chr13	77291700	77292700	2.0705663951852795
chr13	77291800	77292800	2.0229060619763035
chr13	77291900	77292900	1.8769016337811508
chr13	77293000	77294000	1.7730486475975011
chr13	77293100	77294100	1.1871908623391398
chr13	77294700	77295700	0.16656089401334812
chr13	77294800	77295800	0.26834812024444715
chr13	77294900	77295900	0.9513885429106614
chr13	77295000	77296000	1.0681788804479926
chr13	77295100	77296100	0.7714006303873234
chr13	77295200	77296200	1.0558450080927828
chr13	77295300	77296300	1.2742807199821096
chr13	77295400	77296400	1.2691449176446337
chr13	77295500	77296500	0.8516512959587411
chr13	77295600	77296600	1.4721860856808344
chr13	77295700	77296700	2.2771341565535708
chr13	77295800	77296800	2.0086668877801857
chr13	77295900	77296900	1.4710185891442054
chr13	77296000	77297000	1.2067199624844567
chr13	77296100	77297100	1.2071859302312142
chr13	77296200	77297200	0.424524156172074
chr13	77296300	77297300	0.1510109454395451
chr13	77296400	77297400	-0.3230348538429028
chr13	77296500	77297500	-0.6944281914531598
chr13	77296600	77297600	-1.1059746083840511
chr13	77296700	77297700	-1.5039241001530823
chr13	77296800	77297800	-1.5280712175597504
chr13	77296900	77297900	-1.345684976259423
chr13	77297000	77298000	-1.371973800178755
chr13	77297100	77298100	-0.8766094763827109
chr13	77297200	77298200	0.13652711227377515
chr13	77297300	77298300	-0.16133412877128206
chr13	77297400	77298400	0.056883727974758526
chr13	77297500	77298500	0.7330326829912839
chr13	77297600	77298600	0.8434192089070313
chr13	77297700	77298700	0.5549461601626714
chr13	77297800	77298800	0.6350100783803095
chr13	77297900	77298900	0.034782751350009584
chr13	77298000	77299000	0.316846380823827
chr13	77298100	77299100	0.03794426011966615
chr13	77298200	77299200	-0.6084127892402816
chr13	77298300	77299300	-0.5195434303314503
chr13	77298400	77299400	-0.4027382629847569
chr13	77298500	77299500	0.02552401881314025
chr13	77298600	77299600	0.02500636834573081
chr13	77298700	77299700	0.32487420683645896
chr13	77298800	77299800	0.5637978658494617
chr13	77298900	77299900	1.1084392983390543
chr13	77299000	77300000	1.0049322701545238
chr13	77299100	77300100	1.0462049308427503
chr13	77299200	77300200	1.2690462727003462
chr13	77299300	77300300	1.5867599367757903
chr13	77299400	77300400	1.47309564936572
chr13	77299500	77300500	1.0861362953074771
chr13	77299600	77300600	0.7363925313514036
chr13	77299700	77300700	0.7662754430024532
chr13	77299800	77300800	0.9011286121180699
chr13	77299900	77300900	0.939205771915486
chr13	77300000	77301000	0.5479796339517466
chr13	77300100	77301100	0.4763992077233475
chr13	77300200	77301200	0.35186189567638537
chr13	77300300	77301300	0.046374950402261986
chr13	77300400	77301400	0.1828658332052988
chr13	77301900	77302900	1.2026756294771073
chr13	77302000	77303000	1.1504390179779589
chr13	77302100	77303100	1.104770756079056
chr13	77302200	77303200	1.2606728949065276
chr13	77302300	77303300	1.5093213761882038
chr13	77302400	77303400	1.4122374666212938
chr13	77302500	77303500	1.2077502723320306
chr13	77302600	77303600	1.3043135871799532
chr13	77302700	77303700	1.0571453654294172
chr13	77303200	77304200	0.5740108691032382
chr13	77303300	77304300	0.4363329311674112
chr13	77303400	77304400	0.7104382227316403
chr13	77303500	77304500	0.3386749330367539
chr13	77303600	77304600	-0.2885733386012495
chr13	77303700	77304700	0.020980801453928003
chr13	77303800	77304800	-0.24812774959886466
chr13	77303900	77304900	-0.2475373231401816
chr13	77304000	77305000	-0.20305579019130865
chr13	77304100	77305100	0.2420494497545867
chr13	77304200	77305200	0.13191369527648508
chr13	77304300	77305300	0.11502542958470445
chr13	77304400	77305400	0.20254173985012816
chr13	77304500	77305500	0.9908237600112224
chr13	77304600	77305600	1.173293958177884
chr13	77304700	77305700	1.13141640007845
chr13	77304800	77305800	1.889457461896235
chr13	77304900	77305900	1.4213365161484808
chr13	77305000	77306000	1.5679564133533352
chr13	77305100	77306100	1.199809166545807
chr13	77305200	77306200	1.3545345811167648
chr13	77305300	77306300	1.3441507542445403
chr13	77305400	77306400	1.0953323273968758
chr13	77305500	77306500	-0.17321841445706596
chr13	77305600	77306600	0.3649927689336903
chr13	77305700	77306700	0.2519645626381269
chr13	77305800	77306800	-0.5497091740362355
chr13	77305900	77306900	-0.5030073184476137
chr13	77306000	77307000	-0.6505551969746791
chr13	77306100	77307100	-0.618673561142444
chr13	77306200	77307200	-0.92253511089681
chr13	77306300	77307300	-0.9795510786154358
chr13	77306400	77307400	-1.2959058840528412
chr13	77306500	77307500	-0.2630962823508027
chr13	77306600	77307600	-0.44018161197350697
chr13	77307700	77308700	0.14857199959541245
chr13	77307800	77308800	-0.3636408774024583
chr13	77307900	77308900	-0.3680637563104068
chr13	77308000	77309000	-0.13398724197140754
chr13	77308100	77309100	-0.15813417042814645
chr13	77308200	77309200	-0.42322912743795416
chr13	77308300	77309300	-0.7821067844724241
chr13	77308400	77309400	-0.9973032193779258
chr13	77308500	77309500	-1.2581769475646611
chr13	77308600	77309600	-1.592049667837544
chr13	77308700	77309700	-1.570524610656708
chr13	77308800	77309800	-1.481566063841158
chr13	77308900	77309900	-1.5532378036653711
chr13	77309000	77310000	-1.7138892753365755
chr13	77309100	77310100	-1.204487628292737
chr13	77309200	77310200	-0.6093486912895286
chr13	77309300	77310300	0.16611289557490105
chr13	77309400	77310400	0.5632892712276106
chr13	77309500	77310500	0.2491486700913157
chr13	77309600	77310600	0.4458378041152484
chr13	77309700	77310700	0.3413275241831327
chr13	77309800	77310800	0.9836248144956816
chr13	77309900	77310900	0.7824549164476617
chr13	77310000	77311000	1.0042335031086858
chr13	77310100	77311100	0.5809351906485337
chr13	77310200	77311200	0.4717539240344977
chr13	77310300	77311300	0.1753715625963178
chr13	77310400	77311400	0.6264712389648441
chr13	77310500	77311500	0.8575123131582182
chr13	77310600	77311600	1.367825563509689
chr13	77311600	77312600	-0.9759692646470548
chr13	77311700	77312700	-0.7339689551744392
chr13	77311800	77312800	-0.07215070112383883
chr13	77311900	77312900	-1.372819675959312
chr13	77312000	77313000	-1.0649855906915031
chr13	77312100	77313100	-0.6542407477384455
chr13	77312200	77313200	-0.1868391781061469
chr13	77312300	77313300	-0.4786152893319102
chr13	77312400	77313400	-0.10402008245637832
chr13	77312500	77313500	0.1764529347629253
chr13	77312600	77313600	0.030122700310254408
chr13	77312700	77313700	0.19429398882664886
chr13	77312800	77313800	-0.17296904567906338
chr13	77312900	77313900	0.2737288943437259
chr13	77313000	77314000	0.15804745327758535
chr13	77313100	77314100	0.2764562770834493
chr13	77313200	77314200	0.10643088989913882
chr13	77313300	77314300	0.4600639178852735
chr13	77313400	77314400	0.005303722421103514
chr13	77313500	77314500	-0.1216781887131236
chr13	77313600	77314600	0.552811573764432
chr13	77313700	77314700	0.3173783997475045
chr13	77313800	77314800	0.3523825790518613
chr13	77313900	77314900	0.06988370387376007
chr13	77314000	77315000	0.19224283142669737
chr13	77314100	77315100	-0.08498272720081516
chr13	77314200	77315200	0.03537755203938933
chr13	77314300	77315300	-0.2050761604664927
chr13	77314400	77315400	0.1474610627179417
chr13	77314500	77315500	0.8048518971101871
chr13	77314600	77315600	1.3313531981108344
chr13	77314700	77315700	1.2488758239316706
chr13	77314800	77315800	1.6145689205842857
chr13	77315900	77316900	0.548847091074537
chr13	77316000	77317000	1.3277513479591194
chr13	77316100	77317100	1.1488195682112323
chr13	77316200	77317200	1.6195350983161223
chr13	77316300	77317300	2.021643248466186
chr13	77316400	77317400	1.6757784929280355
chr13	77316500	77317500	2.5236177268199627
chr13	77316600	77317600	2.4759979689550007
chr13	77316700	77317700	3.0997309341051107
chr13	77316800	77317800	3.9766945520334067
chr13	77316900	77317900	3.3090577418173326
chr13	77317000	77318000	3.3780664151569257
chr13	77317100	77318100	3.384560711700181
chr13	77317200	77318200	3.396936431060978
chr13	77317300	77318300	3.2148046903492906
chr13	77317400	77318400	3.400937060253706
chr13	77317500	77318500	3.0656873542609584
chr13	77317600	77318600	2.5064979479850185
chr13	77317700	77318700	1.8523185554340411
chr13	77317800	77318800	1.1596222985454383
chr13	77317900	77318900	1.3825188543888172
chr13	77318000	77319000	0.551767747335194
chr13	77318100	77319100	0.40494388861602576
chr13	77318200	77319200	0.6438518420914632
chr13	77318300	77319300	-0.36939076221481865
chr13	77318400	77319400	0.20392956016781896
chr13	77318500	77319500	-0.39437424036243457
chr13	77318600	77319600	-0.033547526155943835
chr13	77318700	77319700	-0.2459368003733801
chr13	77318800	77319800	-0.018006403341003018
chr13	77318900	77319900	0.07018452870722347
chr13	77319000	77320000	0.2331466666970331
chr13	77319100	77320100	0.3713557566436809
chr13	77319200	77320200	0.3293450417838484
chr13	77319300	77320300	1.0320247058236152
chr13	77319400	77320400	0.6259609333023108
chr13	77319500	77320500	1.1442752958686906
chr13	77319600	77320600	1.6129191022861091
chr13	77319700	77320700	1.6302473935563513
chr13	77319800	77320800	1.1319425073241114
chr13	77319900	77320900	1.2584192586887455
chr13	77320000	77321000	1.0748120116066846
chr13	77320100	77321100	0.6976346542885188
chr13	77320200	77321200	0.651122619334401
chr13	77320300	77321300	0.725158994837217
chr13	77320400	77321400	0.957412504227562
chr13	77320500	77321500	0.6476444773217732
chr13	77320600	77321600	0.320747438241624
chr13	77320700	77321700	0.08011282503458862
chr13	77320800	77321800	0.06440326058484222
chr13	77320900	77321900	0.03645483964994917
chr13	77321000	77322000	0.25773370811636254
chr13	77321100	77322100	0.5278676237708954
chr13	77321200	77322200	0.5849858238232709
chr13	77321300	77322300	0.7894037384682209
chr13	77321400	77322400	0.3178551327322829
chr13	77321500	77322500	0.4605715114631836
chr13	77321600	77322600	0.21544110864168764
chr13	77321700	77322700	0.6544390474374329
chr13	77321800	77322800	0.8165432800081626
chr13	77321900	77322900	0.8149828593268493
chr13	77322000	77323000	1.0158113592919407
chr13	77322100	77323100	0.9733905144550158
chr13	77322200	77323200	0.2878964075986075
chr13	77322300	77323300	0.5863318408472532
chr13	77322400	77323400	0.3422831166601691
chr13	77322500	77323500	0.547406702898501
chr13	77322600	77323600	0.7316122842618604
chr13	77322700	77323700	0.8279824026334316
chr13	77322800	77323800	1.0774652597126697
chr13	77322900	77323900	1.0004449480990187
chr13	77323000	77324000	0.3436816106029492
chr13	77323100	77324100	0.9312047028614032
chr13	77323200	77324200	1.9220813270351564
chr13	77323300	77324300	1.4254790560759232
chr13	77323400	77324400	1.74735962398849
chr13	77323500	77324500	1.5320437867582113
chr13	77323600	77324600	0.8940871840636476
chr13	77323700	77324700	1.030012364830344
chr13	77323800	77324800	1.15027629133765
chr13	77323900	77324900	1.4878224070287196
chr13	77324000	77325000	1.8348325520910864
chr13	77324100	77325100	1.6384801211665234
chr13	77324200	77325200	1.7441282848302049
chr13	77324300	77325300	1.8498696426594528
chr13	77324400	77325400	1.8328135887885533
chr13	77324500	77325500	1.1856975479179042
chr13	77324600	77325600	1.6058036916265903
chr13	77324700	77325700	1.4993469994335091
chr13	77324800	77325800	1.059558511749389
chr13	77324900	77325900	0.6199730799999267
chr13	77325000	77326000	0.8402985609648976
chr13	77325100	77326100	0.41855614057345625
chr13	77325200	77326200	0.0635512944016525
chr13	77325300	77326300	0.7261027319738963
chr13	77325400	77326400	0.9400086044436928
chr13	77325500	77326500	2.00113020686514
chr13	77325600	77326600	2.7996436927748194
chr13	77325700	77326700	3.02669139451221
chr13	77325800	77326800	3.9189473907785017
chr13	77325900	77326900	4.215802776240084
chr13	77326000	77327000	4.158992724169908
chr13	77326100	77327100	2.3590930038695017
chr13	77326200	77327200	1.4293115086574573
chr13	77326300	77327300	0.6817253374345791
chr13	77326400	77327400	0.7584476369275622
chr13	77326500	77327500	0.3314658954435978
chr13	77326600	77327600	-1.1674361527682149
chr13	77326700	77327700	-2.296907472884731
chr13	77326800	77327800	-3.8555753081236017
chr13	77326900	77327900	-4.647652713759746
chr13	77327000	77328000	-5.386711847705158
chr13	77327100	77328100	-2.3506900390109293
chr13	77327500	77328500	0.9637870554301099
chr13	77327600	77328600	1.0163526283953421
chr13	77327700	77328700	1.212347205311782
chr13	77327800	77328800	1.085993755127088
chr13	77327900	77328900	1.0262597643296816
chr13	77328000	77329000	1.2705238382911872
chr13	77328100	77329100	1.1850591714316705
chr13	77328200	77329200	0.5915632304499528
chr13	77328300	77329300	-0.057187600166558564
chr13	77328400	77329400	0.3007904541403413
chr13	77328500	77329500	0.2322444010616669
chr13	77328600	77329600	0.7850356775870836
chr13	77328700	77329700	1.2267534873846595
chr13	77328800	77329800	1.092002041029433
chr13	77328900	77329900	1.6094748438376831
chr13	77329000	77330000	1.733324015755493
chr13	77329100	77330100	1.5441676552085082
chr13	77329200	77330200	2.121685138317846
chr13	77329300	77330300	1.7132520371899922
chr13	77329400	77330400	1.7717714464822798
chr13	77329500	77330500	1.913089555865224
chr13	77329600	77330600	1.167167937515681
chr13	77329700	77330700	1.0612635178814744
chr13	77329800	77330800	1.6665216705575332
chr13	77329900	77330900	0.9248414463118
chr13	77330000	77331000	1.0972002876945943
chr13	77330100	77331100	1.378789510235363
chr13	77330200	77331200	1.1862409247284431
chr13	77330300	77331300	1.567830526865811
chr13	77330400	77331400	1.5808409648140131
chr13	77330500	77331500	1.4052948958391245
chr13	77330600	77331600	1.993377233995444
chr13	77330700	77331700	1.3206774319168662
chr13	77330800	77331800	0.8134961662235487
chr13	77330900	77331900	1.0395199650985687
chr13	77331000	77332000	0.6638988660207299
chr13	77331100	77332100	0.8125016063600567
chr13	77331200	77332200	0.8730287634314082
chr13	77331300	77332300	1.117817447362405
chr13	77331400	77332400	1.077204035688509
chr13	77331500	77332500	0.8264070391570135
chr13	77331600	77332600	0.4358935472272525
chr13	77331700	77332700	0.6833084622631067
chr13	77331800	77332800	1.070614537788229
chr13	77331900	77332900	0.6510265846751739
chr13	77332000	77333000	0.13647715330695542
chr13	77332100	77333100	0.16806245423219107
chr13	77332200	77333200	-0.2703114216800601
chr13	77332300	77333300	-0.4507420322470609
chr13	77332400	77333400	-0.3244172339501309
chr13	77332500	77333500	0.02062885819175809
chr13	77332600	77333600	0.010240278131410378
chr13	77332700	77333700	0.3177550216450765
chr13	77332800	77333800	-0.5042783057383297
chr13	77332900	77333900	-0.2680519157230655
chr13	77333000	77334000	0.8365070852375764
chr13	77333100	77334100	0.7668039150688299
chr13	77333200	77334200	0.4463368505249533
chr13	77333300	77334300	0.29646703888927056
chr13	77333400	77334400	-0.03756909012068154
chr13	77333500	77334500	-0.4541499167842888
chr13	77333600	77334600	-0.4103481403742757
chr13	77333700	77334700	-0.9432088002728322
chr13	77333800	77334800	-0.9758039167681662
chr13	77333900	77334900	-1.5911220038117977
chr13	77334000	77335000	-2.2072356882585793
chr13	77334100	77335100	-2.2719782508061157
chr13	77334200	77335200	-1.83346783147964
chr13	77334300	77335300	-1.640887068037875
chr13	77334400	77335400	-1.588351257222688
chr13	77334500	77335500	-1.9051558584188997
chr13	77334600	77335600	-1.7434271919439368
chr13	77334700	77335700	-1.971851132369636
chr13	77334800	77335800	-1.7948965568235118
chr13	77334900	77335900	-0.7390275150198317
chr13	77335000	77336000	-0.6289449380360321
chr13	77335100	77336100	-0.3150910060299144
chr13	77335200	77336200	-0.10183964620798862
chr13	77335300	77336300	-0.02610105640171004
chr13	77335400	77336400	0.21649003975174705
chr13	77335500	77336500	0.7325887590938995
chr13	77335600	77336600	0.8084858329815419
chr13	77335700	77336700	0.9219842005743544
chr13	77335800	77336800	1.5253975271296318
chr13	77335900	77336900	1.0575556976216942
chr13	77336000	77337000	0.5512659591415409
chr13	77336100	77337100	0.41365824321346223
chr13	77336200	77337200	0.1017068944720119
chr13	77336300	77337300	-0.12824446209887674
chr13	77336400	77337400	-0.3307783734177205
chr13	77336500	77337500	-0.5780464283048921
chr13	77336600	77337600	-0.6848828365199862
chr13	77336700	77337700	0.1786764496730881
chr13	77336800	77337800	0.11849986216547012
chr13	77336900	77337900	1.026941471473129
chr13	77337000	77338000	1.1741470730840184
chr13	77337100	77338100	0.9917369808613948
chr13	77337200	77338200	1.2770076871352682
chr13	77337300	77338300	1.5019764010017922
chr13	77337400	77338400	1.4824662477701538
chr13	77337500	77338500	0.6577606313481124
chr13	77337600	77338600	0.4299813452645305
chr13	77337700	77338700	-0.241586103115418
chr13	77337800	77338800	-0.2726029040332548
chr13	77337900	77338900	-0.5965824250024327
chr13	77338000	77339000	-0.8484648808361167
chr13	77338100	77339100	-0.6943953252969864
chr13	77338200	77339200	-0.9851198731709324
chr13	77338300	77339300	-0.5692635191037371
chr13	77338400	77339400	-0.6225678220845787
chr13	77338500	77339500	0.03353724591455581
chr13	77338600	77339600	0.3415078198666507
chr13	77338700	77339700	0.6983097528870011
chr13	77338800	77339800	0.9932151952643072
chr13	77338900	77339900	0.24234836476196825
chr13	77339000	77340000	0.6659170566084671
chr13	77339100	77340100	0.7449675712957625
chr13	77339200	77340200	0.9064150069196616
chr13	77339300	77340300	0.5928516077959567
chr13	77339400	77340400	0.3417081481078252
chr13	77339500	77340500	0.2291101313381695
chr13	77339600	77340600	-0.09031660010573032
chr13	77339700	77340700	-0.3644952547600862
chr13	77339800	77340800	-0.6594813660523104
chr13	77339900	77340900	-0.18338524629162645
chr13	77340000	77341000	0.3569740620757075
chr13	77340100	77341100	0.035273539603141175
chr13	77340200	77341200	-0.060526908975352914
chr13	77340300	77341300	-0.3267028575421236
chr13	77340400	77341400	-0.3600219370053117
chr13	77340500	77341500	-0.025542882675937614
chr13	77341600	77342600	0.05917474366654569
chr13	77341700	77342700	0.35888256774302546
chr13	77341800	77342800	0.18151720871327634
chr13	77341900	77342900	-0.10961292381732768
chr13	77342000	77343000	-0.7269851401616972
chr13	77342100	77343100	-1.1407248173863065
chr13	77342200	77343200	-0.7861436760529286
chr13	77342300	77343300	-0.9946170525031922
chr13	77342400	77343400	-1.5120383998080815
chr13	77342500	77343500	-1.4693548171304271
chr13	77342600	77343600	-1.2402017212277427
chr13	77342700	77343700	-1.7123483513714752
chr13	77342800	77343800	-1.5370124190449364
chr13	77342900	77343900	-1.4746183905357089
chr13	77343000	77344000	-0.5504229422669935
chr13	77343100	77344100	-0.6528784170632019
chr13	77343200	77344200	-0.9461573160515008
chr13	77343300	77344300	-1.2434381774401628
chr13	77343400	77344400	-0.5215555250554029
chr13	77343500	77344500	-0.7054401975011426
chr13	77343600	77344600	-0.5714391727786765
chr13	77343700	77344700	-0.7926377796296707
chr13	77343800	77344800	-0.8515830413452349
chr13	77343900	77344900	-1.4163402119297068
chr13	77344000	77345000	-1.6026926606270921
chr13	77344100	77345100	-1.1360337674944567
chr13	77344200	77345200	-0.8670211510945169
chr13	77344300	77345300	-0.5871904460770819
chr13	77344400	77345400	-1.248267072985163
chr13	77344500	77345500	-1.0277855155344573
chr13	77344600	77345600	-1.0827812279888551
chr13	77344700	77345700	-0.5286573791440534
chr13	77344800	77345800	-0.9581975308027832
chr13	77344900	77345900	-0.4749158835731659
chr13	77345000	77346000	-0.3887239750912968
chr13	77345100	77346100	-0.6251287439925476
chr13	77345200	77346200	-1.0345526342067402
chr13	77345300	77346300	-0.9852655169086241
chr13	77345800	77346800	0.5938441962543464
chr13	77346000	77347000	0.3593421284916051
chr13	77346100	77347100	-0.2630951211720593
chr13	77346200	77347200	-0.4315388073890474
chr13	77346300	77347300	-0.582313413215951
chr13	77346400	77347400	-0.9910841068403441
chr13	77346500	77347500	-0.6442947676052201
chr13	77346600	77347600	-1.2060106021162145
chr13	77346700	77347700	-1.2702830341355986
chr13	77346800	77347800	-1.12018608839317
chr13	77346900	77347900	-1.0853368507857768
chr13	77347000	77348000	-1.216475335033876
chr13	77347100	77348100	-0.5799017660274072
chr13	77347200	77348200	-0.5210507660522571
chr13	77347300	77348300	-0.6076789271802862
chr13	77348400	77349400	0.6751575743760055
chr13	77348500	77349500	0.3666483612157273
chr13	77348600	77349600	0.0684229656587054
chr13	77348700	77349700	-0.4312903983862924
chr13	77348800	77349800	-1.3493552991063635
chr13	77348900	77349900	-1.1036448103919758
chr13	77349000	77350000	-1.287560215755908
chr13	77349100	77350100	-1.4321340383971113
chr13	77349200	77350200	-1.5625148886123414
chr13	77349300	77350300	-1.0434079505436933
chr13	77349400	77350400	-0.9150101261215772
chr13	77349500	77350500	-0.9139593808157512
chr13	77349600	77350600	-0.6402665761777793
chr13	77349700	77350700	-0.6762500943838019
chr13	77349900	77350900	-0.2820577474724118
chr13	77350100	77351100	-1.356585295917853
chr13	77350200	77351200	-1.7350052041201778
chr13	77350300	77351300	-1.7166968100588849
chr13	77350400	77351400	-2.198411898693355
chr13	77350500	77351500	-2.1321792411320977
chr13	77350600	77351600	-2.825318344007252
chr13	77350700	77351700	-3.3447583533914163
chr13	77350800	77351800	-3.546856435605
chr13	77350900	77351900	-3.2351539267608684
chr13	77351000	77352000	-3.015276798518793
chr13	77351100	77352100	-2.7418760252094683
chr13	77351200	77352200	-2.4971915192061767
chr13	77351300	77352300	-2.716942030331645
chr13	77351400	77352400	-3.3473361982769436
chr13	77351500	77352500	-3.4213188161567074
chr13	77351600	77352600	-2.6005268124449605
chr13	77351700	77352700	-2.6018669179609804
chr13	77351800	77352800	-2.183726433416717
chr13	77351900	77352900	-1.8908038420975368
chr13	77352000	77353000	-1.8055635926870155
chr13	77352100	77353100	-1.728089209647044
chr13	77352200	77353200	-1.6972775786253484
chr13	77352300	77353300	-1.5336755240849742
chr13	77352400	77353400	-0.9162417344099968
chr13	77352500	77353500	-0.7369151851924666
chr13	77352600	77353600	-0.7859728686072491
chr13	77353200	77354200	-1.4170115029457946
chr13	77353300	77354300	-1.3116696396152738
chr13	77353400	77354400	-1.9767789083114604
chr13	77353500	77354500	-2.1019242550132464
chr13	77353600	77354600	-2.0776783263878382
chr13	77353700	77354700	-1.7970909101725907
chr13	77353800	77354800	-1.908540630308672
chr13	77353900	77354900	-1.666795755773158
chr13	77354000	77355000	-1.1461099362109357
chr13	77354100	77355100	-0.1921401064421916
chr13	77354200	77355200	-0.12050083425130236
chr13	77354300	77355300	0.3824028906776642
chr13	77354400	77355400	0.9985754233149334
chr13	77354500	77355500	1.3127023144212802
chr13	77354600	77355600	1.8444988798502804
chr13	77354700	77355700	1.507575575551208
chr13	77354800	77355800	1.495678845284626
chr13	77354900	77355900	1.848972307855828
chr13	77355000	77356000	1.4271093401076516
chr13	77355100	77356100	1.0446845597955063
chr13	77355200	77356200	1.3511266556016188
chr13	77355300	77356300	0.7670382061605068
chr13	77355400	77356400	0.7165920743999781
chr13	77355500	77356500	0.8073598028818141
chr13	77355600	77356600	0.3511837514853543
chr13	77355700	77356700	0.4407129360280733
chr13	77355800	77356800	0.7024348803739189
chr13	77355900	77356900	0.5688580805407248
chr13	77356000	77357000	0.43996532671843885
chr13	77356100	77357100	0.5317339312964574
chr13	77356200	77357200	0.4158420936630331
chr13	77356300	77357300	0.4061352256615417
chr13	77356400	77357400	0.6100639760973771
chr13	77356500	77357500	0.14401987901010332
chr13	77356600	77357600	0.3589500385151753
chr13	77356700	77357700	-0.1066434047004848
chr13	77356800	77357800	-0.3771163989430606
chr13	77356900	77357900	-1.1009405559281689
chr13	77357000	77358000	-1.1824245884590712
chr13	77357100	77358100	-1.7059119852445142
chr13	77357200	77358200	-1.814420878033311
chr13	77357300	77358300	-2.567609797059622
chr13	77357400	77358400	-2.2679118328544474
chr13	77357500	77358500	-1.9558943067014585
chr13	77357600	77358600	-2.3712909748218616
chr13	77357700	77358700	-1.861993533911901
chr13	77357800	77358800	-2.0186191473900026
chr13	77357900	77358900	-1.8966174706897203
chr13	77358000	77359000	-2.0708776940276663
chr13	77358100	77359100	-1.4347897416747728
chr13	77358200	77359200	-1.97485963861354
chr13	77358300	77359300	-1.3335881126642632
chr13	77358400	77359400	-2.2235619255759773
chr13	77358500	77359500	-2.313792532406619
chr13	77358600	77359600	-2.0879108885229845
chr13	77358700	77359700	-2.3192083908678667
chr13	77358800	77359800	-2.535997787277566
chr13	77358900	77359900	-2.596923616454708
chr13	77359000	77360000	-2.06214364054247
chr13	77359100	77360100	-2.761570295217623
chr13	77359200	77360200	-2.564936320019416
chr13	77359300	77360300	-2.4978521670523453
chr13	77360900	77361900	-1.7390923278796249
chr13	77361000	77362000	-1.7514687323420266
chr13	77361100	77362100	-2.1823125114788566
chr13	77361200	77362200	-2.434383526565422
chr13	77361300	77362300	-2.4417718791741074
chr13	77361400	77362400	-2.9376778447619274
chr13	77361500	77362500	-2.981584060540464
chr13	77361600	77362600	-2.4475170660111063
chr13	77361700	77362700	-2.8513497366669034
chr13	77361800	77362800	-2.5947059420341723
chr13	77361900	77362900	-2.387794284695837
chr13	77362000	77363000	-2.4393265570773033
chr13	77362100	77363100	-1.9638309144074635
chr13	77362200	77363200	-1.6162519851696255
chr13	77362300	77363300	-2.117964023544752
chr13	77362400	77363400	-1.7918120772365425
chr13	77362500	77363500	-1.6452467117237008
chr13	77362600	77363600	-1.3957835454618177
chr13	77362700	77363700	-2.1417416277673964
chr13	77362800	77363800	-2.0775518800968347
chr13	77362900	77363900	-1.9395066882990493
chr13	77363000	77364000	-1.3619978424486257
chr13	77363100	77364100	-1.6822703908667214
chr13	77363200	77364200	-2.555394877715244
chr13	77363300	77364300	-1.6592309614603225
chr13	77363400	77364400	-1.7029486677867285
chr13	77363500	77364500	-1.2094924242409917
chr13	77363600	77364600	-0.9678987716289088
chr13	77363700	77364700	-0.5561108158907162
chr13	77363800	77364800	-0.4864555172900659
chr13	77363900	77364900	-0.10660698243632244
chr13	77364000	77365000	-1.3088468616059576
chr13	77364100	77365100	-1.2018798280515828
chr13	77364200	77365200	-0.39302384599051854
chr13	77364300	77365300	-0.6907899155333312
chr13	77364400	77365400	-0.6418298184519712
chr13	77364500	77365500	-0.9173332033772068
chr13	77364600	77365600	-0.9898674607980372
chr13	77364700	77365700	-0.7457362609127339
chr13	77366400	77367400	-0.789127394226861
chr13	77366500	77367500	-2.047528073497839
chr13	77366600	77367600	-2.2914687270732057
chr13	77366700	77367700	-1.8369252562181952
chr13	77366800	77367800	-0.9906222224101374
chr13	77366900	77367900	-1.001004477017482
chr13	77367000	77368000	-1.3107986902756188
chr13	77368100	77369100	-0.8258553452335432
chr13	77368200	77369200	-1.179852325895201
chr13	77368300	77369300	-1.7155333226376093
chr13	77368400	77369400	-1.4896649428285638
chr13	77368500	77369500	-1.4272610708824116
chr13	77368600	77369600	-1.4899000498085118
chr13	77368700	77369700	-1.4920988107040036
chr13	77368800	77369800	-1.5745926035646265
chr13	77368900	77369900	-1.6331950477057846
chr13	77369000	77370000	-1.5358665814377648
chr13	77369100	77370100	-1.5413258835801638
chr13	77369200	77370200	-1.6374335982349104
chr13	77369300	77370300	-1.6736501126777197
chr13	77369400	77370400	-2.0550860607847694
chr13	77369500	77370500	-1.9457034371455864
chr13	77369600	77370600	-1.2739682029094097
chr13	77369700	77370700	-1.2789633748253812
chr13	77369800	77370800	-1.440738430999596
chr13	77369900	77370900	-1.1416644467059751
chr13	77370000	77371000	-1.2966835900032734
chr13	77370100	77371100	-0.5385538645228602
chr13	77370200	77371200	-0.6830225008419748
chr13	77370300	77371300	-0.9527489184528548
chr13	77370400	77371400	-0.4894136513342698
chr13	77370500	77371500	-0.9352106168692448
chr13	77370600	77371600	-1.1969990919708202
chr13	77370700	77371700	-1.5639322871095247
chr13	77370800	77371800	-0.6465133248235929
chr13	77370900	77371900	-1.138044918628549
chr13	77371000	77372000	-1.053628069570544
chr13	77371100	77372100	-1.5456958946901984
chr13	77371200	77372200	-1.7135523626378788
chr13	77371300	77372300	-1.2126820844897346
chr13	77371400	77372400	-1.6159529067897072
chr13	77371500	77372500	-1.9373069457834928
chr13	77371600	77372600	-1.9216692229853871
chr13	77371700	77372700	-1.5698412785964135
chr13	77371800	77372800	-2.223216964614569
chr13	77371900	77372900	-1.819433507458465
chr13	77372000	77373000	-1.8394053857113064
chr13	77372100	77373100	-2.3885894620619177
chr13	77372200	77373200	-1.3549778582455192
chr13	77372300	77373300	-0.7793503415706771
chr13	77372400	77373400	-1.0285669315064825
chr13	77372500	77373500	0.4243512622694603
chr13	77372600	77373600	0.4378476103207233
chr13	77372700	77373700	0.4298078931732868
chr13	77372800	77373800	0.4220942587801222
chr13	77372900	77373900	0.12761539980478698
chr13	77373000	77374000	0.03093210073082331
chr13	77373100	77374100	-0.5375152337231447
chr13	77373200	77374200	-0.9049823749759428
chr13	77373300	77374300	-1.4201171579682454
chr13	77373400	77374400	-1.454355903574427
chr13	77373500	77374500	-2.0593613809687383
chr13	77373600	77374600	-2.204559480625488
chr13	77373700	77374700	-2.7335928007624832
chr13	77373800	77374800	-1.9423492661616444
chr13	77373900	77374900	-1.920186910863913
chr13	77374000	77375000	-1.727278786415859
chr13	77374100	77375100	-1.3006801293168908
chr13	77374200	77375200	-1.213740071310064
chr13	77374300	77375300	-1.0259659540073622
chr13	77374400	77375400	-0.9974244039707402
chr13	77374500	77375500	-0.8546909715620721
chr13	77374600	77375600	-0.9206588071328752
chr13	77374700	77375700	0.11283049521224316
chr13	77374800	77375800	-1.129609624658781
chr13	77374900	77375900	-0.7312948794773186
chr13	77375000	77376000	-1.0157206100561027
chr13	77375100	77376100	-0.780228217895365
chr13	77375200	77376200	-0.7193308166550031
chr13	77375300	77376300	-1.4319463627014293
chr13	77375400	77376400	-1.3329259999419891
chr13	77375500	77376500	-2.1140617274293723
chr13	77375600	77376600	-2.277519691418519
chr13	77375700	77376700	-3.2030687621912994
chr13	77375800	77376800	-4.0833699342838345
chr13	77375900	77376900	-4.914128075357537
chr13	77376000	77377000	-5.262300081306125
chr13	77376100	77377100	-5.422205383489008
chr13	77376200	77377200	-5.468335589190135
chr13	77376300	77377300	-4.8360930084444265
chr13	77376400	77377400	-4.826790316818808
chr13	77376500	77377500	-4.2729512001750045
chr13	77377600	77378600	-1.623960788746036
chr13	77377700	77378700	-1.9771541747538108
chr13	77377800	77378800	-2.487256037976932
chr13	77377900	77378900	-2.630867108889842
chr13	77378000	77379000	-2.042151068309671
chr13	77378100	77379100	-2.0936753267624812
chr13	77378200	77379200	-2.1823350917907622
chr13	77378300	77379300	-1.7498091376426537
chr13	77378400	77379400	-1.436880789683508
chr13	77378500	77379500	-1.0847004065097303
chr13	77378600	77379600	-1.2919778127681965
chr13	77378700	77379700	-1.0361486769711157
chr13	77378800	77379800	-0.5131621570176061
chr13	77378900	77379900	-0.1374465394317252
chr13	77379000	77380000	-0.850263574310149
chr13	77379100	77380100	-0.3040859762525613
chr13	77379200	77380200	-0.7942157727002757
chr13	77379300	77380300	-1.3501868662285634
chr13	77379400	77380400	-0.9203038583671572
chr13	77379500	77380500	-1.1480068847636569
chr13	77379600	77380600	-1.6151163026077169
chr13	77379700	77380700	-2.0108945474180246
chr13	77379800	77380800	-1.9811269918429364
chr13	77379900	77380900	-2.2448397952809884
chr13	77380000	77381000	-1.3974951914260918
chr13	77380100	77381100	-1.5253014103902731
chr13	77380200	77381200	-1.5865218302953703
chr13	77380300	77381300	-1.0561736126217955
chr13	77380400	77381400	-2.053995103683497
chr13	77380500	77381500	-2.662881892344364
chr13	77380600	77381600	-1.9332348174615268
chr13	77380700	77381700	-1.4908831339415962
chr13	77380800	77381800	-1.5069035623373068
chr13	77380900	77381900	-1.931767132451776
chr13	77381000	77382000	-2.6799834691413698
chr13	77381100	77382100	-2.8843862792081536
chr13	77381200	77382200	-2.3180100751400947
chr13	77381300	77382300	-1.8766926481518718
chr13	77381400	77382400	-1.2933357905372898
chr13	77381500	77382500	-1.2687889862091908
chr13	77381600	77382600	-1.7281188146082662
chr13	77381700	77382700	-1.7082152170656055
chr13	77381800	77382800	-1.1945218621988851
chr13	77381900	77382900	-0.5392120089295593
chr13	77382000	77383000	-0.857751388673183
chr13	77382100	77383100	-0.7820921450251755
chr13	77382200	77383200	-0.8760880041645279
chr13	77382300	77383300	-1.021253748748225
chr13	77382400	77383400	-0.9382732262891708
chr13	77382500	77383500	0.36878176119284495
chr13	77382600	77383600	0.3186616050824286
chr13	77382700	77383700	0.17466798672880854
chr13	77382800	77383800	-0.7990291876730201
chr13	77382900	77383900	-1.4736150527224785
chr13	77383000	77384000	-1.302806567428611
chr13	77383100	77384100	-1.3167773932912463
chr13	77383200	77384200	-1.0849920576902838
chr13	77383300	77384300	-1.579937953144004
chr13	77386900	77387900	-0.564836383605854
chr13	77387000	77388000	0.41253409977589733
chr13	77387100	77388100	0.8354235880025602
chr13	77387200	77388200	0.4417596672409495
chr13	77387300	77388300	0.5843937200107301
chr13	77387400	77388400	0.8685873789162294
chr13	77387500	77388500	0.7314482861928637
chr13	77387600	77388600	0.7028406706585132
chr13	77387700	77388700	0.8377368358481712
chr13	77387800	77388800	0.9374261458984176
chr13	77387900	77388900	0.5951971656967968
chr13	77388000	77389000	-0.3474023908439815
chr13	77388100	77389100	-0.7717962832840329
chr13	77388200	77389200	-0.5426849521219885
chr13	77388300	77389300	-0.6361104420481282
chr13	77388400	77389400	-0.7262980242581569
chr13	77388500	77389500	-0.03551958997102705
chr13	77388600	77389600	-0.5212167357626095
chr13	77388700	77389700	-1.0898114556609868
chr13	77388800	77389800	-1.9490284809049327
chr13	77388900	77389900	-1.7175809119229697
chr13	77389000	77390000	-1.6945468375750947
chr13	77389100	77390100	-1.6224986899270455
chr13	77389200	77390200	-1.5343632219286785
chr13	77389300	77390300	-1.8421421137341376
chr13	77389400	77390400	-1.7512152866608364
chr13	77389500	77390500	-2.531011457174101
chr13	77389600	77390600	-2.726060448527273
chr13	77389700	77390700	-2.6284138749546657
chr13	77389800	77390800	-2.3491826574358723
chr13	77389900	77390900	-2.337030354121947
chr13	77390000	77391000	-1.9141812796828175
chr13	77390100	77391100	-2.0718012422148617
chr13	77390200	77391200	-2.9412105580219627
chr13	77390300	77391300	-3.4015548280530337
chr13	77390400	77391400	-3.2644181473665674
chr13	77390500	77391500	-3.1224583919121742
chr13	77390600	77391600	-2.598770338649571
chr13	77390700	77391700	-2.4919995634094807
chr13	77390800	77391800	-2.1912165927802985
chr13	77390900	77391900	-2.3116781693970325
chr13	77391000	77392000	-2.4132739051599774
chr13	77391100	77392100	-2.1610464295429583
chr13	77391200	77392200	-1.617595452111546
chr13	77391300	77392300	-0.8669055604604546
chr13	77391400	77392400	-0.7549802511546806
chr13	77391500	77392500	-0.3716546502856972
chr13	77391600	77392600	-0.7879093447882332
chr13	77391700	77392700	-1.317378166203366
chr13	77391800	77392800	-1.4234007966074091
chr13	77391900	77392900	-0.8730665770027151
chr13	77392000	77393000	-0.8742670530373938
chr13	77392100	77393100	-0.5169175578486462
chr13	77392200	77393200	-0.5704616994718654
chr13	77392300	77393300	-0.6564171358072289
chr13	77392400	77393400	-0.9973459497187704
chr13	77392500	77393500	-1.7155010863323716
chr13	77392600	77393600	-1.295668670569385
chr13	77392700	77393700	-1.1248487515541479
chr13	77392800	77393800	-0.9101391224098154
chr13	77392900	77393900	-1.3725367169350915
chr13	77393000	77394000	-1.0337857309938487
chr13	77393100	77394100	-0.8740821020320662
chr13	77393200	77394200	-0.5323215295645582
chr13	77393300	77394300	-0.6270819670021487
chr13	77393400	77394400	-0.145353037035711
chr13	77393500	77394500	0.04228891768658653
chr13	77393600	77394600	0.1803473394447156
chr13	77393700	77394700	0.2616309632974354
chr13	77393800	77394800	0.24580433877364274
chr13	77393900	77394900	0.17314103255422686
chr13	77394000	77395000	-0.4289692542554609
chr13	77394100	77395100	-0.7496426384436521
chr13	77394200	77395200	-0.7294201689667049
chr13	77394300	77395300	-0.7875931787911481
chr13	77394400	77395400	-0.8643945511284618
chr13	77394500	77395500	-0.4223304857577478
chr13	77394600	77395600	-0.39567946448845137
chr13	77394700	77395700	-0.4083915446692937
chr13	77394800	77395800	-0.3823607619296671
chr13	77394900	77395900	-0.122275043436672
chr13	77395000	77396000	-0.8255597838169854
chr13	77395100	77396100	-0.3913503816063552
chr13	77395200	77396200	-0.2264191155907233
chr13	77395300	77396300	0.014166550240209184
chr13	77395400	77396400	-0.6052872412731893
chr13	77395500	77396500	-1.0422204619101807
chr13	77395600	77396600	-1.07687935973417
chr13	77395700	77396700	-1.2058184208102152
chr13	77395800	77396800	-2.0135230966737643
chr13	77395900	77396900	-2.4531846206376544
chr13	77397000	77398000	1.8160498650487105
chr13	77397100	77398100	1.1724449790432772
chr13	77397200	77398200	1.0334746248473536
chr13	77397300	77398300	0.05614989314864606
chr13	77397400	77398400	0.4066588758310747
chr13	77397500	77398500	0.8168247130608073
chr13	77397600	77398600	0.3743150748159942
chr13	77397700	77398700	0.8360267490155822
chr13	77397800	77398800	0.8831848084047936
chr13	77397900	77398900	0.780527881148308
chr13	77398000	77399000	0.7863442308574285
chr13	77398100	77399100	1.3066612834918216
chr13	77398200	77399200	0.5007653991001872
chr13	77398300	77399300	0.9078876175908144
chr13	77398400	77399400	0.3704900906519602
chr13	77398500	77399500	0.052905221484411125
chr13	77398600	77399600	0.2107724790576556
chr13	77398700	77399700	-0.17072021920136007
chr13	77398800	77399800	-0.4870658642974636
chr13	77398900	77399900	-0.6195640552041923
chr13	77399000	77400000	-0.5456723105311732
chr13	77399600	77400600	-1.377570113304856
chr13	77399700	77400700	-2.4005144375257963
chr13	77399800	77400800	-1.8639538843994272
chr13	77399900	77400900	-2.079635945395447
chr13	77400000	77401000	-2.074370024914355
chr13	77400100	77401100	-2.4099520414379323
chr13	77400200	77401200	-2.385293622068004
chr13	77400300	77401300	-1.865109252764484
chr13	77400400	77401400	-1.2349587692409942
chr13	77400500	77401500	-1.298581255691944
chr13	77400600	77401600	-0.5194619173384172
chr13	77400700	77401700	0.21470506647303628
chr13	77400800	77401800	-0.2215094107396299
chr13	77400900	77401900	-0.18431849748024126
chr13	77401000	77402000	0.348074044649654
chr13	77401100	77402100	-0.23832884853333755
chr13	77401200	77402200	-0.4449168327364435
chr13	77401300	77402300	-0.11771694354998108
chr13	77401400	77402400	-0.18338519984704849
chr13	77401500	77402500	-0.49898904915165904
chr13	77401600	77402600	-0.5459496754817142
chr13	77401700	77402700	0.1402686159853052
chr13	77401800	77402800	0.4889237259315539
chr13	77401900	77402900	0.6276802314774098
chr13	77402000	77403000	0.05911888538085805
chr13	77402100	77403100	0.08013946791550361
chr13	77402200	77403200	0.021676078497282415
chr13	77402300	77403300	-0.08956314162275883
chr13	77402400	77403400	0.010409564192551578
chr13	77402500	77403500	0.018905419628845874
chr13	77402600	77403600	-0.09344347544114172
chr13	77402700	77403700	-0.5097173165777585
chr13	77402800	77403800	-0.633420744300521
chr13	77402900	77403900	-1.3385492678326436
chr13	77403000	77404000	-1.0041120415071139
chr13	77403100	77404100	-0.5355401321287123
chr13	77403200	77404200	0.02087910419385206
chr13	77403300	77404300	-0.6477043293231006
chr13	77403400	77404400	-0.2546750014261315
chr13	77403500	77404500	-0.2366906136652599
chr13	77403600	77404600	-0.09987281184128224
chr13	77403700	77404700	-0.017840039886779784
chr13	77403800	77404800	-0.336014639098199
chr13	77403900	77404900	0.3420393703015073
chr13	77404000	77405000	-0.3654791294202445
chr13	77404100	77405100	-0.7343618075751064
chr13	77404200	77405200	-1.4193461412079649
chr13	77404300	77405300	-1.12043633948031
chr13	77404400	77405400	-1.4947404025037354
chr13	77404500	77405500	-1.6146958136517948
chr13	77404600	77405600	-1.7802653409794311
chr13	77404700	77405700	-1.9631752613492
chr13	77404800	77405800	-1.5997870438502588
chr13	77404900	77405900	-1.6345357291328235
chr13	77405000	77406000	-0.6452584446549193
chr13	77405100	77406100	0.05750333814054175
chr13	77405200	77406200	-0.22024767500263784
chr13	77405300	77406300	0.15212700947257712
chr13	77405400	77406400	0.4024956257583453
chr13	77405500	77406500	0.7012830173440153
chr13	77405600	77406600	0.6967846212395189
chr13	77405700	77406700	0.7132414230415031
chr13	77405800	77406800	0.3889006586390173
chr13	77406600	77407600	0.5295562282060433
chr13	77406700	77407700	0.006729917164248678
chr13	77406800	77407800	-0.4164264487499043
chr13	77406900	77407900	-0.6868023238205215
chr13	77407000	77408000	-0.6751108531131661
chr13	77407100	77408100	-1.004455755429152
chr13	77407200	77408200	-1.212675148689197
chr13	77407300	77408300	-1.1810218049977939
chr13	77407400	77408400	-1.0640536705391812
chr13	77407500	77408500	-0.8295852427143249
chr13	77407600	77408600	-1.6135997139805174
chr13	77407700	77408700	-1.1141158742564632
chr13	77407800	77408800	-1.2684367651936137
chr13	77408900	77409900	-1.4398960273555226
chr13	77409000	77410000	-1.498939080020154
chr13	77409100	77410100	-0.8806980386033315
chr13	77409200	77410200	0.015481325588263015
chr13	77409300	77410300	-0.3483109697655919
chr13	77409400	77410400	-0.008529195779941386
chr13	77409500	77410500	0.35417647310805583
chr13	77409600	77410600	0.2344584803245489
chr13	77409700	77410700	0.052582636308544886
chr13	77409800	77410800	0.7419438228550045
chr13	77409900	77410900	1.1335015190973279
chr13	77410000	77411000	0.9484928589767796
chr13	77410100	77411100	0.6741944488738684
chr13	77410200	77411200	0.2457465681720225
chr13	77410300	77411300	0.3806985682529149
chr13	77410400	77411400	-0.08110720581988436
chr13	77410500	77411500	-0.6280685468187678
chr13	77410600	77411600	-0.2357719744599273
chr13	77410700	77411700	-0.18136201715749564
chr13	77410800	77411800	-0.5439092842230678
chr13	77410900	77411900	-0.3663325243587143
chr13	77411000	77412000	-0.39908968259114597
chr13	77411100	77412100	-0.6465805689964136
chr13	77411800	77412800	0.11261392480660473
chr13	77411900	77412900	-0.1529846673853151
chr13	77412000	77413000	0.3636178714674572
chr13	77412100	77413100	0.6997889525431049
chr13	77412200	77413200	0.8096577865142393
chr13	77412300	77413300	0.7638884202017145
chr13	77412400	77413400	0.7793642780253747
chr13	77412500	77413500	1.087241021278715
chr13	77412600	77413600	1.5173100988746506
chr13	77412700	77413700	1.3896263537554308
chr13	77412800	77413800	0.8719362396930402
chr13	77412900	77413900	1.0961350865445705
chr13	77413000	77414000	0.6363517781568468
chr13	77413100	77414100	0.2355578075998828
chr13	77413200	77414200	0.1701812176164082
chr13	77414500	77415500	-0.4836953445613638
chr13	77414600	77415600	-0.04633770197278528
chr13	77414700	77415700	0.3496259483948331
chr13	77414800	77415800	0.4476702546181706
chr13	77414900	77415900	0.12388862134890062
chr13	77415000	77416000	-0.05651021040768003
chr13	77415100	77416100	-0.1837353088051339
chr13	77415200	77416200	0.1561067885367921
chr13	77415300	77416300	0.5633711935067642
chr13	77415400	77416400	1.1637800856399598
chr13	77415500	77416500	1.1730371286381522
chr13	77415600	77416600	1.0084777327558758
chr13	77415700	77416700	0.2639720071961098
chr13	77415800	77416800	0.16701265416143946
chr13	77415900	77416900	-0.059360158521688085
chr13	77416000	77417000	0.17403537404486336
chr13	77416100	77417100	-0.15751766810946213
chr13	77416200	77417200	-1.0447337064071942
chr13	77416300	77417300	-1.3616649471149718
chr13	77416400	77417400	-2.0099356287585524
chr13	77416500	77417500	-2.123020919226355
chr13	77416600	77417600	-2.143995338468006
chr13	77417500	77418500	-0.4701736222935336
chr13	77417600	77418600	-0.7373517795121772
chr13	77417700	77418700	-0.8053246727967448
chr13	77417800	77418800	-0.4516335260316737
chr13	77417900	77418900	-0.1144057639373835
chr13	77418000	77419000	0.10281339237941829
chr13	77418100	77419100	-0.1680114235573974
chr13	77418200	77419200	-0.26915723175506123
chr13	77418300	77419300	-0.39081028393037215
chr13	77418400	77419400	-0.8796078364033041
chr13	77418500	77419500	-0.6875268505812931
chr13	77418600	77419600	-0.2464051214670601
chr13	77418700	77419700	-0.22382850921219
chr13	77418800	77419800	-0.469966708216419
chr13	77418900	77419900	-0.9300347288068088
chr13	77419000	77420000	-1.0462844960668174
chr13	77419100	77420100	-0.859094790858056
chr13	77419200	77420200	-0.7168383879504504
chr13	77419400	77420400	-0.042664532632624284
chr13	77419500	77420500	-0.17877823975822232
chr13	77419600	77420600	-0.2642536816219949
chr13	77419700	77420700	-0.2248688310379639
chr13	77419800	77420800	-0.6279758978007578
chr13	77420800	77421800	-0.3520239413600091
chr13	77420900	77421900	-0.3528241900333101
chr13	77421000	77422000	-0.5104731901588405
chr13	77421100	77422100	-0.4945150703960535
chr13	77421200	77422200	-0.7490985042415871
chr13	77421300	77422300	-0.9691252967519284
chr13	77421400	77422400	-0.671737130682354
chr13	77421500	77422500	-0.6240479063172547
chr13	77421600	77422600	-0.27268943709438503
chr13	77421700	77422700	-0.008862787760966795
chr13	77421800	77422800	0.00937461469819232
chr13	77421900	77422900	-0.3271957633550651
chr13	77422000	77423000	-0.3831390322644974
chr13	77422100	77423100	0.4385402240938991
chr13	77422200	77423200	0.8539381944523056
chr13	77422300	77423300	0.845740608114887
chr13	77422400	77423400	0.7316863138551017
chr13	77422500	77423500	0.42337073744188425
chr13	77422600	77423600	0.7914753093678265
chr13	77422700	77423700	0.9394358924723442
chr13	77422800	77423800	0.7371676081791746
chr13	77422900	77423900	0.7621696900462196
chr13	77423000	77424000	0.2508991240680509
chr13	77423100	77424100	0.4579585599779722
chr13	77423200	77424200	-0.6097104106302135
chr13	77423300	77424300	-0.13167673547023656
chr13	77423400	77424400	-0.5370007692454106
chr13	77423500	77424500	0.17251796958300153
chr13	77423600	77424600	-1.1497371472239233
chr13	77423700	77424700	-2.0868049625604943
chr13	77423800	77424800	-1.4832815100565673
chr13	77423900	77424900	-1.1155593530558248
chr13	77424000	77425000	-0.5756697183761591
chr13	77424100	77425100	-1.0132504617330385
chr13	77424200	77425200	-0.6921957212922454
chr13	77424300	77425300	-0.9136458565688199
chr13	77424400	77425400	-0.6009774107563557
chr13	77424500	77425500	-0.5568572915504609
chr13	77424600	77425600	-0.16200772612081887
chr13	77424700	77425700	0.481387439364201
chr13	77424800	77425800	-0.4756675786999681
chr13	77424900	77425900	-0.8331447141339497
chr13	77425000	77426000	-0.5789216052331491
chr13	77425100	77426100	-0.25156210049691186
chr13	77425200	77426200	-0.5340220034827393
chr13	77425300	77426300	-0.7976350458691269
chr13	77425400	77426400	-0.6897310890943189
chr13	77425500	77426500	-1.1655403131593844
chr13	77425600	77426600	-0.9502625634161708
chr13	77425700	77426700	-1.1887128484975371
chr13	77425800	77426800	-0.32865802598393873
chr13	77425900	77426900	-0.0010334137829184906
chr13	77426000	77427000	-0.8669141458903038
chr13	77426100	77427100	-1.787024833115624
chr13	77426200	77427200	-1.0237023677840429
chr13	77426300	77427300	-0.4485890812342389
chr13	77426400	77427400	-0.476123565751595
chr13	77427300	77428300	-0.2968623978603343
chr13	77427400	77428400	-0.2477186864289553
chr13	77427500	77428500	-0.1369500888423228
chr13	77427600	77428600	-0.07996056829916925
chr13	77427700	77428700	-0.14211604462071198
chr13	77427800	77428800	-0.3786286979017663
chr13	77427900	77428900	-0.5507309043133649
chr13	77428000	77429000	-0.15351779490982756
chr13	77428100	77429100	0.17624623096401634
chr13	77428200	77429200	0.3285519772040285
chr13	77428300	77429300	0.7631174826075301
chr13	77428400	77429400	0.6125712815821316
chr13	77428500	77429500	0.4113661214335129
chr13	77428600	77429600	0.045568384062783934
chr13	77428700	77429700	0.4241117454095327
chr13	77428800	77429800	0.4825410615053701
chr13	77428900	77429900	0.5238264450978661
chr13	77429000	77430000	0.28601590097822904
chr13	77429100	77430100	0.1914248734206593
chr13	77429200	77430200	0.8335493503208891
chr13	77429300	77430300	0.4232366965011372
chr13	77430500	77431500	-1.163607947868012
chr13	77430600	77431600	-0.9535839186226488
chr13	77430700	77431700	-0.14971288768616267
chr13	77430800	77431800	-0.3610283486019498
chr13	77430900	77431900	-0.3381616191762606
chr13	77431000	77432000	-0.6049064712894324
chr13	77431100	77432100	-0.6482045684032897
chr13	77431200	77432200	-0.4994096655149458
chr13	77432300	77433300	-0.026951900989281977
chr13	77432400	77433400	-0.05016672864962984
chr13	77432500	77433500	-0.3787021955961609
chr13	77432600	77433600	-0.3834996476410707
chr13	77432700	77433700	-0.029633753777155457
chr13	77432800	77433800	-0.1262829744140805
chr13	77432900	77433900	0.3837286683486949
chr13	77433000	77434000	-0.7299306289224939
chr13	77433100	77434100	-1.167742787246182
chr13	77433200	77434200	-1.177663897882655
chr13	77433300	77434300	-1.1107351293302703
chr13	77433400	77434400	-1.3340361311432831
chr13	77433500	77434500	-1.5800447458498577
chr13	77433600	77434600	-1.6355038125001409
chr13	77433700	77434700	-2.0478684291008045
chr13	77433800	77434800	-1.9216335905112158
chr13	77433900	77434900	-2.295018233065795
chr13	77434000	77435000	-1.0054212390231472
chr13	77434100	77435100	-0.7726877628928271
chr13	77434200	77435200	-1.0868164527430413
chr13	77434300	77435300	-1.3431334887585216
chr13	77434400	77435400	-0.8867531471897618
chr13	77434500	77435500	-0.4636363352860733
chr13	77434600	77435600	-0.5126395758845831
chr13	77434700	77435700	-0.3860623969612262
chr13	77434800	77435800	-0.4594697445149128
chr13	77434900	77435900	-0.7584104781110511
chr13	77435000	77436000	-1.2754045573385753
chr13	77435100	77436100	-1.7475872225061482
chr13	77435200	77436200	-0.9916354536020436
chr13	77435300	77436300	-1.1799258254624525
chr13	77435400	77436400	-1.4978565077727128
chr13	77435500	77436500	-1.4523336214964768
chr13	77435600	77436600	-1.2737758815826152
chr13	77435700	77436700	-1.7497702934122568
chr13	77435800	77436800	-1.4673924333257753
chr13	77435900	77436900	-1.384686219668065
chr13	77436000	77437000	-1.1379079484546426
chr13	77436100	77437100	-1.601113871854689
chr13	77437300	77438300	1.0754139301305266
chr13	77437400	77438400	1.713178490783258
chr13	77437500	77438500	1.001590184682096
chr13	77438200	77439200	-2.2995334865894006
chr13	77438300	77439300	-1.8366042293153184
chr13	77438400	77439400	-2.3383601560048244
chr13	77438500	77439500	-2.271588785646132
chr13	77438600	77439600	-2.6267876480505485
chr13	77438700	77439700	-2.691704171752879
chr13	77438800	77439800	-2.4866110276326814
chr13	77438900	77439900	-1.7989874703475108
chr13	77439000	77440000	-1.5425501151656795
chr13	77439100	77440100	-1.9385125437687352
chr13	77439200	77440200	-1.1884631980182012
chr13	77439300	77440300	-1.4545021327069294
chr13	77439800	77440800	-1.2755780101573793
chr13	77439900	77440900	-2.018350025369093
chr13	77440000	77441000	-1.7549111819212375
chr13	77440100	77441100	-1.6188541121210438
chr13	77440200	77441200	-1.465028525764762
chr13	77440300	77441300	-1.7314738661033695
chr13	77440400	77441400	-1.821312636035984
chr13	77440500	77441500	-1.8037201361761428
chr13	77440600	77441600	-1.1378174255887596
chr13	77440700	77441700	-1.7646339504927429
chr13	77440800	77441800	-1.1752963807605077
chr13	77440900	77441900	-0.6557721787561093
chr13	77441000	77442000	-0.6746890635776044
chr13	77441100	77442100	-0.3413180641546737
chr13	77441200	77442200	-0.4125079827914296
chr13	77441300	77442300	0.14603865325875354
chr13	77441400	77442400	0.3491645403046395
chr13	77441500	77442500	0.03188550701367775
chr13	77441600	77442600	-0.4398772332461523
chr13	77441700	77442700	0.16653299881023942
chr13	77441800	77442800	0.2897903800978769
chr13	77441900	77442900	-0.1378283064224311
chr13	77442000	77443000	-0.7070384132891855
chr13	77442100	77443100	-0.7451353289220235
chr13	77442200	77443200	-0.6401124222611164
chr13	77442300	77443300	-0.8725400098282425
chr13	77442400	77443400	-1.5172102592091965
chr13	77442500	77443500	-1.2263399021820065
chr13	77442600	77443600	-0.6145912404138736
chr13	77442700	77443700	-0.7117202141299865
chr13	77442800	77443800	-0.5932910113109445
chr13	77442900	77443900	-0.474142130226623
chr13	77443000	77444000	-0.41539046045280437
chr13	77443100	77444100	-0.6055565663948
chr13	77443200	77444200	-1.092074436061052
chr13	77443300	77444300	-1.2460501327014946
chr13	77443400	77444400	-1.1948242514069796
chr13	77443500	77444500	-1.5607991325544948
chr13	77443600	77444600	-1.3879333965056455
chr13	77443700	77444700	-1.2375434890517336
chr13	77443800	77444800	-1.9343144534275167
chr13	77443900	77444900	-1.1825997141122628
chr13	77444000	77445000	-1.3725641405832534
chr13	77444100	77445100	-1.2439992351756095
chr13	77444200	77445200	-1.1553456277317562
chr13	77444300	77445300	-1.300839745496187
chr13	77444400	77445400	-0.7573315474844564
chr13	77444500	77445500	-1.0317869228845735
chr13	77444600	77445600	-1.5841957281999586
chr13	77444700	77445700	-1.3103891045481395
chr13	77444800	77445800	-1.193999140429142
chr13	77444900	77445900	-1.8091164847053631
chr13	77445000	77446000	-1.0891631545495077
chr13	77445100	77446100	-0.5765677658327678
chr13	77445200	77446200	-0.05709526783906989
chr13	77445300	77446300	0.2711008537595379
chr13	77445400	77446400	0.6798117539731566
chr13	77445500	77446500	0.8690196864944398
chr13	77445600	77446600	0.6847265371339977
chr13	77445700	77446700	-0.6456584436721601
chr13	77445800	77446800	-0.11128989602902474
chr13	77445900	77446900	0.5080525162126625
chr13	77446000	77447000	-0.2856748036913377
chr13	77446100	77447100	-0.938854020018304
chr13	77446200	77447200	-1.2841091844418493
chr13	77446300	77447300	-1.153220763989122
chr13	77446400	77447400	-1.0139273504660218
chr13	77446500	77447500	-0.4298943260940537
chr13	77446600	77447600	-0.3158934479448989
chr13	77446700	77447700	0.4082162014885883
chr13	77446800	77447800	-0.02537622217877613
chr13	77446900	77447900	-0.43334689445085056
chr13	77447000	77448000	-0.14753011083120968
chr13	77447100	77448100	0.17397646949349382
chr13	77447200	77448200	-0.1896716993149596
chr13	77447300	77448300	-0.16111152120165326
chr13	77447400	77448400	-1.1453071646030692
chr13	77447500	77448500	-1.9160561113648116
chr13	77447600	77448600	-1.3432443753371957
chr13	77447700	77448700	-0.5742112312169131
chr13	77447800	77448800	-0.5196473269770548
chr13	77447900	77448900	-0.2130283911610599
chr13	77448000	77449000	-0.20334905845521636
chr13	77448100	77449100	-0.5436865127318422
chr13	77448200	77449200	-0.20965796973798587
chr13	77448300	77449300	-0.6842906121467038
chr13	77448400	77449400	-0.24097365485152164
chr13	77448500	77449500	0.1081591502957442
chr13	77448600	77449600	-0.43584136417658426
chr13	77448700	77449700	-1.0978823260475945
chr13	77448800	77449800	-1.1314592266033552
chr13	77448900	77449900	-1.7442822059394083
chr13	77449400	77450400	0.03634388319324396
chr13	77449500	77450500	-0.6076542791447743
chr13	77449600	77450600	-0.17541394340262886
chr13	77449700	77450700	-0.16408161592258008
chr13	77449800	77450800	0.09830152325255133
chr13	77449900	77450900	0.07387012001016817
chr13	77451400	77452400	-0.5229140949194216
chr13	77451500	77452500	0.6781016046291406
chr13	77451600	77452600	0.7947697164493388
chr13	77451700	77452700	0.5075114204968606
chr13	77451800	77452800	1.24582188198959
chr13	77451900	77452900	1.2385086847422009
chr13	77452000	77453000	0.06152976466959366
chr13	77452100	77453100	0.4184738993400927
chr13	77453200	77454200	-1.7069990744500785
chr13	77453300	77454300	-1.7870574204484364
chr13	77453400	77454400	-1.0139732568129798
chr13	77453500	77454500	-1.0978016253780958
chr13	77453600	77454600	-1.0305043434171508
chr13	77453700	77454700	-0.781084264292352
chr13	77453800	77454800	-1.2714916929370037
chr13	77453900	77454900	-0.8183304668721326
chr13	77454000	77455000	0.13976706515079892
chr13	77455000	77456000	-1.481485541860091
chr13	77455100	77456100	-0.960459687011932
chr13	77455200	77456200	-0.6320964883352992
chr13	77455300	77456300	0.398067875567411
chr13	77455400	77456400	0.21948380093082234
chr13	77455500	77456500	1.3672832831583936
chr13	77455600	77456600	1.9464735500136519
chr13	77455700	77456700	1.1948442078143056
chr13	77455800	77456800	1.8911850938620665
chr13	77455900	77456900	2.1016684995581496
chr13	77456000	77457000	1.8695569232443734
chr13	77456100	77457100	1.6458081452354048
chr13	77456200	77457200	1.5255602012865663
chr13	77456300	77457300	1.4508168526702017
chr13	77456400	77457400	1.329997738135284
chr13	77456500	77457500	0.9285823577567012
chr13	77456600	77457600	0.27097178235556285
chr13	77456700	77457700	0.6542214278945759
chr13	77456800	77457800	0.7034154431887842
chr13	77456900	77457900	0.9637503708275108
chr13	77457000	77458000	0.8402399372115947
chr13	77457100	77458100	-0.02009410480711974
chr13	77457200	77458200	-0.017840445852955994
chr13	77457300	77458300	-0.6040117998110665
chr13	77457400	77458400	-0.9826314972632356
chr13	77457500	77458500	-1.2135439446067386
chr13	77457600	77458600	-2.051379801354136
chr13	77457700	77458700	-2.383384921587134
chr13	77457800	77458800	-3.0557858926595247
chr13	77457900	77458900	-3.0898814169793214
chr13	77458000	77459000	-3.7601286913262806
chr13	77458100	77459100	-3.303027702953625
chr13	77458200	77459200	-3.5386899871399806
chr13	77458300	77459300	-3.1982133547493983
chr13	77458400	77459400	-2.677603272293648
chr13	77458500	77459500	-2.120242539829709
chr13	77458600	77459600	-1.7299364102329238
chr13	77458700	77459700	-2.5045193913763018
chr13	77458800	77459800	-2.408393207247885
chr13	77458900	77459900	-2.8719756821878213
chr13	77459000	77460000	-2.475666248770769
chr13	77459100	77460100	-2.617343433195072
chr13	77459200	77460200	-2.065931034126029
chr13	77459300	77460300	-2.124906801345975
chr13	77459400	77460400	-2.0688906211764526
chr13	77459500	77460500	-2.521061158394472
chr13	77459600	77460600	-2.576475030667782
chr13	77459700	77460700	-1.7018179192367182
chr13	77459800	77460800	-1.931077618105281
chr13	77459900	77460900	-1.5490901483531063
chr13	77461000	77462000	0.5163595308227276
chr13	77461100	77462100	0.6096385637390723
chr13	77461200	77462200	0.7047490458248019
chr13	77461300	77462300	0.6334685850081277
chr13	77461400	77462400	1.032408834568722
chr13	77461500	77462500	0.4658154363626236
chr13	77461600	77462600	0.6590097983209652
chr13	77461700	77462700	0.08363192739612184
chr13	77461800	77462800	0.5838681721592032
chr13	77461900	77462900	0.1199025638843178
chr13	77462000	77463000	0.35837206737237
chr13	77462100	77463100	0.32782751556945944
chr13	77462200	77463200	0.5685439077792733
chr13	77462300	77463300	0.4093787865822388
chr13	77462400	77463400	0.21013661678217171
chr13	77463500	77464500	0.10587526272963864
chr13	77463600	77464600	-0.5979573301231685
chr13	77463700	77464700	-0.6253180218969094
chr13	77463800	77464800	-1.2483432517331712
chr13	77463900	77464900	-1.1348728770576624
chr13	77464000	77465000	-0.817012479795962
chr13	77464100	77465100	-1.1462672670745715
chr13	77464200	77465200	-0.6613873684983517
chr13	77464300	77465300	-0.7629405004507388
chr13	77464400	77465400	0.4537584193872376
chr13	77464500	77465500	0.4390941525449605
chr13	77464600	77465600	1.4737512137196662
chr13	77464700	77465700	1.8481003200117485
chr13	77464800	77465800	2.2797282590089902
chr13	77464900	77465900	2.71240907095303
chr13	77465000	77466000	2.3867490444396626
chr13	77465100	77466100	2.53501831928618
chr13	77465200	77466200	2.6860256453922333
chr13	77465300	77466300	2.807253035951375
chr13	77465400	77466400	2.620251498428152
chr13	77465500	77466500	2.073367863108342
chr13	77465600	77466600	1.8466409561396453
chr13	77465700	77466700	1.879423534449845
chr13	77465800	77466800	2.0238125990375018
chr13	77465900	77466900	1.9908612962054653
chr13	77466000	77467000	2.578289833873569
chr13	77466100	77467100	2.380470975348269
chr13	77466200	77467200	1.7312183377928216
chr13	77466300	77467300	1.7849431162347051
chr13	77466400	77467400	1.592522365179694
chr13	77466500	77467500	2.3343063979722927
chr13	77466600	77467600	2.648324240162552
chr13	77466700	77467700	2.3886923146158465
chr13	77466800	77467800	1.9047852024480296
chr13	77466900	77467900	1.6249088070447546
chr13	77467000	77468000	1.1856786280775182
chr13	77467100	77468100	1.4170117481450577
chr13	77467200	77468200	1.4949679309231316
chr13	77467300	77468300	1.8037181211288007
chr13	77467400	77468400	1.6059796969697564
chr13	77467500	77468500	1.0380316488013546
chr13	77467600	77468600	0.8009796921908762
chr13	77467700	77468700	1.0116396943337007
chr13	77467800	77468800	1.6813533661216222
chr13	77467900	77468900	2.090854858928495
chr13	77468000	77469000	2.2811658027830646
chr13	77468100	77469100	2.295475753083185
chr13	77468200	77469200	2.5070837670909705
chr13	77468300	77469300	2.3250926543003163
chr13	77468400	77469400	1.7720001722456942
chr13	77468500	77469500	1.361803819303924
chr13	77469300	77470300	0.4901561175105735
chr13	77469600	77470600	0.938791709565798
chr13	77469700	77470700	0.5400895765585216
chr13	77469800	77470800	1.1521168426134396
chr13	77469900	77470900	0.8461127996783755
chr13	77470000	77471000	1.1540943249939826
chr13	77470100	77471100	0.8855348525858544
chr13	77470200	77471200	0.6388910263050853
chr13	77470300	77471300	0.3927919122724671
chr13	77471400	77472400	0.3549465998998789
chr13	77471500	77472500	-0.08678445008419278
chr13	77471600	77472600	-0.1573113064934971
chr13	77471700	77472700	-0.4458241735835069
chr13	77471800	77472800	-0.7463068704372321
chr13	77471900	77472900	-0.030086022096197467
chr13	77472000	77473000	0.13119960934798497
chr13	77472100	77473100	0.8182141415305736
chr13	77472200	77473200	0.5878948622590544
chr13	77472300	77473300	0.8448069920463362
chr13	77472400	77473400	1.0033018807409677
chr13	77472500	77473500	0.8079698785137224
chr13	77472600	77473600	0.10809177180556814
chr13	77472700	77473700	-0.23047562121207416
chr13	77472800	77473800	-0.8087555653767745
chr13	77472900	77473900	-0.9514886368192746
chr13	77473000	77474000	-0.6308354323556604
chr13	77473100	77474100	-1.3744766946962272
chr13	77473200	77474200	-2.340982113535293
chr13	77473300	77474300	-2.598880589358461
chr13	77473400	77474400	-3.599562571515853
chr13	77473500	77474500	-4.953642950290839
chr13	77473600	77474600	-5.615013449476503
chr13	77473700	77474700	-5.600942363032969
chr13	77473800	77474800	-5.247642857132512
chr13	77473900	77474900	-6.487966014022138
chr13	77474000	77475000	-7.205830871347874
chr13	77474100	77475100	-8.135763210531795
chr13	77474200	77475200	-6.934845537758174
chr13	77474300	77475300	-6.334174824752438
chr13	77474400	77475400	-5.715148135709724
chr13	77474500	77475500	-3.849288670083968
chr13	77474600	77475600	-2.116908180634599
chr13	77474700	77475700	-1.8748518224747768
chr13	77474800	77475800	-1.8154824866235968
chr13	77474900	77475900	-1.0683012743068114
chr13	77475000	77476000	-0.9421803926662823
chr13	77475500	77476500	-0.385970817514854
chr13	77475600	77476600	-0.42665723231781816
chr13	77475700	77476700	0.27094573831840785
chr13	77475800	77476800	0.45132305789479904
chr13	77475900	77476900	0.8749396086159329
chr13	77476000	77477000	0.2897973191410743
chr13	77476100	77477100	0.6741278928690263
chr13	77476200	77477200	1.5354630997080634
chr13	77476300	77477300	1.2850346564034054
chr13	77476400	77477400	0.4630638885253103
chr13	77476500	77477500	0.9332619994042248
chr13	77476600	77477600	1.1599940983724322
chr13	77476700	77477700	0.4666942355061154
chr13	77476800	77477800	-0.0037187485930685756
chr13	77476900	77477900	-0.6907085727219018
chr13	77477000	77478000	-0.9577524207907842
chr13	77477100	77478100	-1.2344208978565188
chr13	77477200	77478200	-0.6595905763003912
chr13	77477300	77478300	-0.3909577694538676
chr13	77477400	77478400	0.6156741127788341
chr13	77478500	77479500	-1.4448525023739651
chr13	77478600	77479600	-1.8207722132876496
chr13	77478700	77479700	-1.6498800887433591
chr13	77478800	77479800	-1.2218391003345137
chr13	77478900	77479900	-1.4985388892399358
chr13	77479000	77480000	-0.3980770205384146
chr13	77479100	77480100	-0.2565827741222008
chr13	77479200	77480200	-0.13113794363775969
chr13	77479300	77480300	-0.1923615196331128
chr13	77479400	77480400	-1.3967600027241809
chr13	77479500	77480500	-1.5050932207373418
chr13	77479600	77480600	-1.5957193823333544
chr13	77479700	77480700	-1.445090408689471
chr13	77479800	77480800	-1.579757335286314
chr13	77479900	77480900	-0.7792234894940356
chr13	77480000	77481000	-1.4586839833526932
chr13	77480100	77481100	-1.3950253870673186
chr13	77480200	77481200	-0.9364693546588077
chr13	77480300	77481300	0.3596218246671465
chr13	77480400	77481400	0.8175159351441083
chr13	77480500	77481500	1.1418094906074852
chr13	77480600	77481600	1.8654347834980527
chr13	77480700	77481700	1.7514485529470027
chr13	77480800	77481800	1.758186699575127
chr13	77480900	77481900	1.6770852753891192
chr13	77481000	77482000	1.5780223500732287
chr13	77481100	77482100	1.1374303718399086
chr13	77481200	77482200	0.9951946119293116
chr13	77481300	77482300	0.937832396632463
chr13	77481400	77482400	0.8067340014411047
chr13	77481500	77482500	1.1152337118458453
chr13	77481600	77482600	0.6580034741034381
chr13	77481700	77482700	0.18543613417975352
chr13	77481800	77482800	-0.11626065038420175
chr13	77481900	77482900	-0.4229676286901941
chr13	77482000	77483000	-0.35455417133381756
chr13	77482100	77483100	-0.16047480393918245
chr13	77482200	77483200	-0.3120432193431303
chr13	77482300	77483300	-0.9761733143568622
chr13	77482800	77483800	-0.3929104734033701
chr13	77482900	77483900	-1.3039961004610794
chr13	77483000	77484000	-1.1915404170975643
chr13	77483100	77484100	-0.6393497819693584
chr13	77483200	77484200	-0.6315171256929699
chr13	77483300	77484300	-1.2150105395991122
chr13	77483400	77484400	-1.1801853165614122
chr13	77483500	77484500	-1.84758668971
chr13	77483600	77484600	-1.9173816303295903
chr13	77483700	77484700	-1.4283102132833156
chr13	77483800	77484800	-0.7650932126609798
chr13	77483900	77484900	0.07172423545833677
chr13	77484000	77485000	0.18326275444398646
chr13	77484100	77485100	-0.1393979228847007
chr13	77486100	77487100	-1.0702946927581625
chr13	77486200	77487200	-1.2325613168388692
chr13	77486300	77487300	-0.7404460268911828
chr13	77486400	77487400	-0.6401309709734572
chr13	77486500	77487500	0.11597687833737948
chr13	77486600	77487600	0.12216025148975515
chr13	77486700	77487700	1.1431811558435825
chr13	77486800	77487800	1.2427390828320508
chr13	77486900	77487900	1.290401513533553
chr13	77487000	77488000	1.5359605349067598
chr13	77487100	77488100	0.8035789605180053
chr13	77487200	77488200	0.9720742503582726
chr13	77487300	77488300	0.4645069939591482
chr13	77487400	77488400	0.3417096838076522
chr13	77487500	77488500	0.3167152281187488
chr13	77487600	77488600	0.7352900784100993
chr13	77487700	77488700	-0.4603840033018192
chr13	77487800	77488800	-0.5014724070277792
chr13	77487900	77488900	0.3794221543672616
chr13	77488000	77489000	0.4523024843111534
chr13	77488100	77489100	0.7465559832949719
chr13	77488200	77489200	1.182512071227898
chr13	77488300	77489300	1.6924558553885454
chr13	77488400	77489400	1.8131043730374097
chr13	77488500	77489500	1.3005530217672376
chr13	77488600	77489600	0.5041751459236016
chr13	77488700	77489700	0.9387708507841868
chr13	77488800	77489800	1.1289296723398354
chr13	77488900	77489900	0.22053518716695306
chr13	77489000	77490000	0.30881825308598454
chr13	77489100	77490100	0.5382892659607789
chr13	77489200	77490200	0.9411330307614224
chr13	77489300	77490300	0.7093412922583279
chr13	77489400	77490400	0.4339258711513671
chr13	77489500	77490500	0.39342512310716576
chr13	77489600	77490600	0.8600603992480583
chr13	77489700	77490700	0.5308878744849319
chr13	77489800	77490800	0.36012325892380115
chr13	77489900	77490900	0.7159144819929186
chr13	77490000	77491000	0.3736847312139816
chr13	77490100	77491100	0.5563887873661588
chr13	77490200	77491200	-0.3900546831445237
chr13	77490300	77491300	-0.6534391991606338
chr13	77490400	77491400	-0.4275484887168635
chr13	77491300	77492300	1.2623466933439345
chr13	77491400	77492400	1.4877432947135416
chr13	77491500	77492500	1.1521026671539711
chr13	77491600	77492600	1.3129261721000431
chr13	77491700	77492700	1.836706505612309
chr13	77491800	77492800	1.3487494483611138
chr13	77491900	77492900	1.4871392133595018
chr13	77492000	77493000	1.2636024858297576
chr13	77492100	77493100	1.0042559460514051
chr13	77492200	77493200	0.6849632836568136
chr13	77492300	77493300	0.6706465367490473
chr13	77492400	77493400	0.7939416217866423
chr13	77492500	77493500	1.0027160959355224
chr13	77492600	77493600	-0.07943717781583046
chr13	77492700	77493700	-1.0383429531354742
chr13	77492800	77493800	-0.3695869159815696
chr13	77492900	77493900	-0.026822914402742
chr13	77493000	77494000	-0.4428635593470413
chr13	77493100	77494100	-0.5432763210944936
chr13	77493200	77494200	-0.5040102688941528
chr13	77493300	77494300	-0.7430390342725754
chr13	77493400	77494400	-1.140015613509603
chr13	77493500	77494500	-1.3104944241475442
chr13	77493600	77494600	-0.27491948646998
chr13	77493700	77494700	0.3197683056538734
chr13	77493800	77494800	0.042422919520043983
chr13	77493900	77494900	-0.2992729628243934
chr13	77494000	77495000	0.6245355091200903
chr13	77494100	77495100	0.4586076547874111
chr13	77494200	77495200	0.6684192795862165
chr13	77494300	77495300	0.7495642321400406
chr13	77494400	77495400	0.8802487580836594
chr13	77494500	77495500	0.9812441013770984
chr13	77494600	77495600	1.1302709610067372
chr13	77494700	77495700	0.9522721258109196
chr13	77494800	77495800	1.0765973733539576
chr13	77494900	77495900	0.6446375610124218
chr13	77495000	77496000	0.13410480229592522
chr13	77495100	77496100	0.08435377657689137
chr13	77495200	77496200	-0.1572416255252222
chr13	77496200	77497200	0.1680799454703136
chr13	77496300	77497300	0.17384636480157453
chr13	77496400	77497400	-0.3544155621544255
chr13	77496500	77497500	0.5183170326576296
chr13	77496600	77497600	0.8770753551119544
chr13	77496700	77497700	0.6802679623389037
chr13	77496800	77497800	0.6827402839225972
chr13	77496900	77497900	0.07976303142004007
chr13	77497000	77498000	0.6806945203509803
chr13	77497100	77498100	0.07357617986479886
chr13	77497200	77498200	0.15895843757509875
chr13	77497300	77498300	-0.006810159924000744
chr13	77497400	77498400	0.4910450719868907
chr13	77497500	77498500	0.2357070968609752
chr13	77497600	77498600	0.02662296094409939
chr13	77497700	77498700	0.2366264722272537
chr13	77497800	77498800	-0.2050076938857135
chr13	77497900	77498900	0.3371012802654587
chr13	77498000	77499000	-0.16818586790695506
chr13	77498100	77499100	-0.07783179129240657
chr13	77498200	77499200	0.028002227094410786
chr13	77498300	77499300	-0.1173122626360928
chr13	77498400	77499400	-0.6823177101193338
chr13	77498500	77499500	-0.21926786044965976
chr13	77498600	77499600	-0.2625526099655228
chr13	77498700	77499700	-0.6218314062488163
chr13	77498800	77499800	-0.0026826017985333533
chr13	77498900	77499900	-0.06768982010056299
chr13	77499000	77500000	-0.10206179590365759
chr13	77499100	77500100	0.6373867422544292
chr13	77499200	77500200	0.5477193805638854
chr13	77499300	77500300	1.1643639009434772
chr13	77499400	77500400	0.9622005324843084
chr13	77499500	77500500	0.2035701835410171
chr13	77499600	77500600	0.5342528920335465
chr13	77499700	77500700	0.4894018962084315
chr13	77499800	77500800	0.3832342959115076
chr13	77499900	77500900	0.15114897245591322
chr13	77500000	77501000	1.2969446272965999
chr13	77500100	77501100	1.6607922523327234
chr13	77500200	77501200	1.9028989868821164
chr13	77500300	77501300	1.6139151801787122
chr13	77500400	77501400	1.2760108767277023
chr13	77500500	77501500	1.5956136649076813
chr13	77500600	77501600	0.7314815110848031
chr13	77500700	77501700	0.9483487548816736
chr13	77500800	77501800	0.6011108477370383
chr13	77500900	77501900	0.3468988515622817
chr13	77501000	77502000	-0.022825960441018384
chr13	77501100	77502100	-0.8893767999198121
chr13	77501200	77502200	-1.0576456413257451
chr13	77501300	77502300	-0.7081718697263503
chr13	77501400	77502400	-0.12649769954928813
chr13	77501500	77502500	-0.6694547939765064
chr13	77501600	77502600	-0.16695026830281934
chr13	77501700	77502700	-0.3057183608544626
chr13	77501800	77502800	-0.6392359494588089
chr13	77501900	77502900	-0.24537041476309104
chr13	77502000	77503000	-0.4678777762018235
chr13	77502100	77503100	-0.4139478871635425
chr13	77502200	77503200	-1.0244369728413536
chr13	77502300	77503300	-1.78441522023857
chr13	77502400	77503400	-1.3287434159811031
chr13	77502500	77503500	-1.300680895492577
chr13	77502600	77503600	-0.8908865869464124
chr13	77502700	77503700	-0.29951525342054064
chr13	77502800	77503800	0.231556083069014
chr13	77502900	77503900	0.21673751813219644
chr13	77503000	77504000	0.2887012462681322
chr13	77503100	77504100	0.7614616161817047
chr13	77503200	77504200	0.921352493011792
chr13	77503300	77504300	0.9818189977086792
chr13	77503400	77504400	0.9298523209462026
chr13	77503500	77504500	1.357279368441224
chr13	77503600	77504600	1.2227282588014243
chr13	77503700	77504700	0.7505183786293846
chr13	77503800	77504800	0.7706199881577203
chr13	77503900	77504900	0.16603401947679286
chr13	77504000	77505000	0.3094734210136211
chr13	77504100	77505100	-0.20341993967188027
chr13	77504200	77505200	-0.042662760074812164
chr13	77504300	77505300	0.2875588690922907
chr13	77505500	77506500	0.011391855516784288
chr13	77505600	77506600	-0.54474780860712
chr13	77505700	77506700	-0.2277917042816757
chr13	77505800	77506800	0.06484588416978722
chr13	77505900	77506900	-0.1970830964356345
chr13	77506000	77507000	-0.039077005382593934
chr13	77506100	77507100	0.13766249383464474
chr13	77506200	77507200	0.33180697749787397
chr13	77506300	77507300	-0.06076529482859225
chr13	77506400	77507400	-0.131972943685934
chr13	77507500	77508500	-0.642050446348462
chr13	77507600	77508600	-0.4774150480064218
chr13	77507700	77508700	-0.6220101323282825
chr13	77507800	77508800	-1.1792975004733293
chr13	77507900	77508900	-0.7950990717211079
chr13	77508000	77509000	-0.7826064044470527
chr13	77508100	77509100	-1.3978284073802074
chr13	77508200	77509200	-0.7976697661045447
chr13	77508300	77509300	-1.116186296899355
chr13	77508400	77509400	-0.9436504114775426
chr13	77508500	77509500	-1.0943383200192258
chr13	77508600	77509600	-1.6589475533477016
chr13	77508700	77509700	-1.6562008091508846
chr13	77508800	77509800	-1.1055396308657774
chr13	77508900	77509900	-1.0160430736671162
chr13	77509000	77510000	-0.9264830502408593
chr13	77509100	77510100	-0.3332253917083396
chr13	77509200	77510200	-0.7016807421241585
chr13	77509300	77510300	-0.20626425746983576
chr13	77509400	77510400	-0.027142118194712
chr13	77509500	77510500	-0.7376517355396806
chr13	77509600	77510600	-0.03289249386254387
chr13	77509700	77510700	0.277953415927649
chr13	77509800	77510800	0.6110942466944865
chr13	77509900	77510900	0.4396732253697698
chr13	77510000	77511000	0.5631691782926432
chr13	77510100	77511100	-0.1973787077687219
chr13	77510200	77511200	0.12432350348610298
chr13	77510300	77511300	-0.2664589732823015
chr13	77510400	77511400	-0.9979190942803396
chr13	77510500	77511500	-1.271799144495658
chr13	77510600	77511600	-1.5097062764934814
chr13	77510700	77511700	-1.7420193288778285
chr13	77510800	77511800	-1.97372713294275
chr13	77510900	77511900	-1.7519600524570167
chr13	77511000	77512000	-2.011469161764421
chr13	77511100	77512100	-1.7976367924397902
chr13	77511200	77512200	-1.7563868913252054
chr13	77511300	77512300	-1.7049851079875278
chr13	77511400	77512400	-0.8783517498094771
chr13	77511500	77512500	0.058329264496337865
chr13	77511600	77512600	-0.33642302284088005
chr13	77511700	77512700	-0.13849760345790876
chr13	77511800	77512800	0.2333425487190311
chr13	77511900	77512900	0.18666786562941207
chr13	77512000	77513000	0.2181660011793263
chr13	77512100	77513100	0.3685373748428566
chr13	77512200	77513200	-0.04789201580664397
chr13	77512300	77513300	0.15703366084837725
chr13	77512400	77513400	-0.9856456783433676
chr13	77512500	77513500	-1.7847921185209468
chr13	77512600	77513600	-1.8874825445269543
chr13	77512700	77513700	-1.7444840758053333
chr13	77512800	77513800	-2.807500722630404
chr13	77512900	77513900	-2.4123120970258265
chr13	77513000	77514000	-1.6549904180487838
chr13	77513100	77514100	-1.3536417986862723
chr13	77513200	77514200	-0.8330431435317437
chr13	77513300	77514300	-0.6143446286894424
chr13	77513400	77514400	-0.11496713633810555
chr13	77513500	77514500	0.6525467402719441
chr13	77513600	77514600	1.1102213077201972
chr13	77513700	77514700	0.9290016016755014
chr13	77513800	77514800	1.4419646957090746
chr13	77513900	77514900	1.090839022622109
chr13	77514000	77515000	-0.3537312294647943
chr13	77514100	77515100	-0.1785351768909971
chr13	77514200	77515200	-0.9008427488239642
chr13	77514300	77515300	-0.9934654943491832
chr13	77514400	77515400	-1.4712157326402062
chr13	77514500	77515500	-1.4822556423030262
chr13	77514600	77515600	-1.623606845227915
chr13	77514700	77515700	-1.8070280365900475
chr13	77514800	77515800	-1.6598903228906323
chr13	77514900	77515900	-1.2465453867592378
chr13	77515000	77516000	-0.5936608655636513
chr13	77515100	77516100	-1.06495774019138
chr13	77515200	77516200	-0.35821947738897497
chr13	77515300	77516300	-0.3464122969736338
chr13	77515400	77516400	0.06296760714900611
chr13	77515500	77516500	0.2495378016367544
chr13	77515600	77516600	0.4047006943172652
chr13	77515700	77516700	1.0185561257397755
chr13	77515800	77516800	1.260415596164005
chr13	77515900	77516900	1.1844428246376144
chr13	77516000	77517000	0.576140517205786
chr13	77516100	77517100	0.8099663927591942
chr13	77516200	77517200	0.8377766232296688
chr13	77516300	77517300	0.9428241080915
chr13	77516400	77517400	1.4528454750093167
chr13	77516500	77517500	1.4308399413663582
chr13	77516600	77517600	1.9535659646624688
chr13	77516700	77517700	1.16586224395596
chr13	77516800	77517800	0.4755367145072902
chr13	77516900	77517900	0.15363286985439234
chr13	77517000	77518000	0.9334504757280017
chr13	77517100	77518100	1.2105290118836012
chr13	77517200	77518200	0.8523508745703541
chr13	77517300	77518300	1.1602156092576383
chr13	77517400	77518400	0.44644171514336795
chr13	77517500	77518500	0.4591323024817449
chr13	77517600	77518600	0.3001098524955538
chr13	77517700	77518700	0.5809049238006329
chr13	77517800	77518800	0.7751013951055584
chr13	77517900	77518900	0.8913736221829667
chr13	77518000	77519000	0.6715672911752852
chr13	77518100	77519100	0.4222634997172363
chr13	77518200	77519200	0.5766075990462071
chr13	77518300	77519300	-0.036340085228758534
chr13	77518400	77519400	0.1985116599226185
chr13	77518500	77519500	-0.03644130149251479
chr13	77518600	77519600	-0.4720163611089828
chr13	77518700	77519700	-0.3827428560194307
chr13	77518800	77519800	0.4207590923354211
chr13	77518900	77519900	0.20183635661327626
chr13	77519000	77520000	-0.02691424157198945
chr13	77519100	77520100	-0.3079906449214859
chr13	77520200	77521200	0.7374735413868275
chr13	77520300	77521300	0.4161341172721469
chr13	77520400	77521400	0.022369834051628654
chr13	77520500	77521500	0.09810622712453597
chr13	77520600	77521600	0.2101826385021088
chr13	77520700	77521700	0.2747809475168311
chr13	77520800	77521800	0.3889552148092177
chr13	77520900	77521900	0.7202066514868567
chr13	77521000	77522000	0.4935204914349281
chr13	77521100	77522100	0.4031529309372903
chr13	77521200	77522200	-0.3159910400871746
chr13	77521300	77522300	0.1007951029649638
chr13	77521400	77522400	0.5057018354917459
chr13	77521500	77522500	0.08292515734958864
chr13	77521600	77522600	-0.5074216794914848
chr13	77521700	77522700	-0.05930708300111427
chr13	77521800	77522800	-0.10251855356045864
chr13	77521900	77522900	0.5078050704015311
chr13	77522000	77523000	0.5935400446966458
chr13	77522100	77523100	0.3664086022356329
chr13	77522200	77523200	0.7620174735742674
chr13	77522300	77523300	0.37702584325766014
chr13	77522400	77523400	-0.9207364419357486
chr13	77522500	77523500	-0.8260962285306251
chr13	77522600	77523600	-0.9554533331099472
chr13	77522700	77523700	-0.9989395534967812
chr13	77522800	77523800	-1.2169632268628874
chr13	77522900	77523900	-2.0656154956236783
chr13	77523000	77524000	-1.9104896618386278
chr13	77523100	77524100	-1.6085194333303274
chr13	77523200	77524200	-1.6365570190356304
chr13	77523300	77524300	-1.792417173849041
chr13	77523400	77524400	-0.8450654502608185
chr13	77523500	77524500	-0.7455313220952439
chr13	77523600	77524600	-0.2330326468797509
chr13	77523700	77524700	-0.1720909648269247
chr13	77523800	77524800	-0.04783986298249001
chr13	77523900	77524900	0.05671053686736285
chr13	77524200	77525200	-0.7491409133670925
chr13	77524300	77525300	-1.647729228677294
chr13	77524400	77525400	-1.1920430871478005
chr13	77524500	77525500	-0.90681158824176
chr13	77524600	77525600	-0.9891431200431864
chr13	77524700	77525700	-1.0983850469971066
chr13	77524800	77525800	-1.4461082312464248
chr13	77524900	77525900	-1.4872454443219352
chr13	77525000	77526000	-1.5661253639749466
chr13	77525100	77526100	-1.901167038095936
chr13	77525200	77526200	-1.424713990577776
chr13	77525300	77526300	-0.15579998458629965
chr13	77525400	77526400	-0.8463989874096338
chr13	77525500	77526500	-1.0322227371317567
chr13	77525600	77526600	-1.2254682684727902
chr13	77525700	77526700	-0.8507286424198844
chr13	77525800	77526800	-0.6185847967236765
chr13	77525900	77526900	-0.6231391517778525
chr13	77526000	77527000	-0.9324090399455456
chr13	77526100	77527100	-1.3254939150428695
chr13	77526200	77527200	-1.2823026893515623
chr13	77526300	77527300	-2.2083564827875453
chr13	77526400	77527400	-1.967460642707316
chr13	77526500	77527500	-1.802621825523145
chr13	77526600	77527600	-0.9482564706493984
chr13	77526700	77527700	-1.129717720146062
chr13	77526800	77527800	-1.4974055123642014
chr13	77526900	77527900	-1.3538313328812162
chr13	77527000	77528000	-0.6838436388428998
chr13	77527100	77528100	-0.4213110019042091
chr13	77527200	77528200	-0.5819795935781112
chr13	77527300	77528300	-0.3736401953324901
chr13	77527400	77528400	-0.17929355952837095
chr13	77527500	77528500	-0.6611470202624012
chr13	77527600	77528600	-1.1355899392590685
chr13	77527700	77528700	-1.3172166422292633
chr13	77527800	77528800	-0.8412331584563071
chr13	77527900	77528900	-1.134826872670607
chr13	77528000	77529000	-0.8222852412290501
chr13	77528100	77529100	-0.6071397015617152
chr13	77528200	77529200	-0.4085316885930979
chr13	77528300	77529300	-0.2676828305099191
chr13	77528400	77529400	-0.2626419251647147
chr13	77528500	77529500	-0.3840049911712252
chr13	77528600	77529600	-0.6005740214305654
chr13	77528700	77529700	-0.4381957157728146
chr13	77528800	77529800	-1.2570781526140662
chr13	77528900	77529900	-0.8634076848491109
chr13	77529000	77530000	-1.083792146297733
chr13	77529100	77530100	-0.8321266391779083
chr13	77529200	77530200	-1.0180292510044504
chr13	77529300	77530300	-0.6829269694840742
chr13	77529400	77530400	-0.6210903712390784
chr13	77529500	77530500	0.3142979612524509
chr13	77529600	77530600	0.5065402930360896
chr13	77529700	77530700	0.5749285284693463
chr13	77529800	77530800	0.9417275149694904
chr13	77529900	77530900	0.4660793310434814
chr13	77530000	77531000	-0.24013635755728474
chr13	77530100	77531100	-0.8246837760650316
chr13	77530200	77531200	-0.9688405138748571
chr13	77530300	77531300	-1.2924052884842825
chr13	77530400	77531400	-0.9905381086630004
chr13	77530500	77531500	-1.3258000258872409
chr13	77530600	77531600	-1.7687525910360784
chr13	77530700	77531700	-1.9123457645804545
chr13	77530800	77531800	-1.238699820781613
chr13	77530900	77531900	-0.4085469293715194
chr13	77531000	77532000	0.1604892977135167
chr13	77531100	77532100	1.0211258991191057
chr13	77531200	77532200	1.236751643825157
chr13	77531300	77532300	0.7018760025878978
chr13	77531400	77532400	0.5779360541096877
chr13	77531500	77532500	0.38148722164895255
chr13	77531600	77532600	0.5605162356779301
chr13	77531700	77532700	0.35525771338107176
chr13	77531800	77532800	-0.5852716797170706
chr13	77531900	77532900	-0.8551720592324382
chr13	77532000	77533000	-1.4057679761771793
chr13	77532100	77533100	-1.4773486437229546
chr13	77532200	77533200	-1.4490720431604935
chr13	77532300	77533300	-1.1930191370478829
chr13	77532400	77533400	-1.2731756768794935
chr13	77532500	77533500	-1.0881748363687218
chr13	77532600	77533600	-1.2259412992828993
chr13	77532700	77533700	-0.999493341069256
chr13	77532800	77533800	0.052422338732416585
chr13	77532900	77533900	-0.08331884296908701
chr13	77533000	77534000	0.3676588428052461
chr13	77533100	77534100	0.16673282127904052
chr13	77533200	77534200	0.3233137978121973
chr13	77533300	77534300	1.0153290554713497
chr13	77533400	77534400	0.7043316706868853
chr13	77533500	77534500	-0.273493639184208
chr13	77533600	77534600	0.7926810357357424
chr13	77533700	77534700	0.8161765208727808
chr13	77533800	77534800	-0.01947439555425332
chr13	77533900	77534900	0.3946297881756852
chr13	77534000	77535000	0.24259863750013644
chr13	77534100	77535100	0.7262331829263917
chr13	77534200	77535200	0.43694265118195375
chr13	77534300	77535300	-0.16550778652367418
chr13	77534400	77535400	0.4304259710882124
chr13	77534500	77535500	1.5643024067063105
chr13	77535100	77536100	-0.5313493186813474
chr13	77535500	77536500	-0.019813698742105552
chr13	77535600	77536600	0.5256895741008631
chr13	77535700	77536700	0.1930631053784404
chr13	77535800	77536800	1.043908597053418
chr13	77535900	77536900	1.3637935161277874
chr13	77536000	77537000	1.3312754328670315
chr13	77536100	77537100	1.3216022968320718
chr13	77536200	77537200	0.8383395834242529
chr13	77536300	77537300	0.7753552108316918
chr13	77536400	77537400	0.8219356922770813
chr13	77536500	77537500	0.7799061235199114
chr13	77536600	77537600	0.7122064533346616
chr13	77536700	77537700	1.1139010417867687
chr13	77536800	77537800	0.8799735884310391
chr13	77536900	77537900	0.5597630035462866
chr13	77537000	77538000	0.8158934011459019
chr13	77537100	77538100	1.3299729608175883
chr13	77537200	77538200	1.2525539106004786
chr13	77537300	77538300	1.4742183151047477
chr13	77537400	77538400	1.0393888709637749
chr13	77537500	77538500	1.3568530703670347
chr13	77537600	77538600	1.3417115846669372
chr13	77537700	77538700	1.0648584101838905
chr13	77537800	77538800	0.9960802656479474
chr13	77537900	77538900	1.3479850256193933
chr13	77538000	77539000	1.3810569983217174
chr13	77538100	77539100	0.6124211032805303
chr13	77538200	77539200	0.7474449121150802
chr13	77538300	77539300	0.6539673446488911
chr13	77538400	77539400	0.722465900725857
chr13	77538500	77539500	0.6016179159453228
chr13	77538600	77539600	0.3792893930105606
chr13	77538700	77539700	0.2287033091155695
chr13	77538800	77539800	0.022352442445445143
chr13	77538900	77539900	-0.17880242157386494
chr13	77539000	77540000	-0.32390628991383885
chr13	77539100	77540100	0.07754534980628677
chr13	77539200	77540200	-0.2689614276044963
chr13	77539300	77540300	-0.5041677400859689
chr13	77539400	77540400	-0.5967649149238177
chr13	77539500	77540500	-1.7032013080949202
chr13	77539600	77540600	-1.146167301434989
chr13	77539700	77540700	-0.3098330723996961
chr13	77539800	77540800	0.1958810335089551
chr13	77539900	77540900	0.2411720403227753
chr13	77540000	77541000	-0.021554100413538058
chr13	77540100	77541100	-0.0136137928376844
chr13	77540200	77541200	0.4712209537703754
chr13	77540300	77541300	0.1015622541474806
chr13	77540400	77541400	-0.044236445134699286
chr13	77540500	77541500	0.3690753449792024
chr13	77540600	77541600	0.11033270421118868
chr13	77540700	77541700	-0.03277647216832436
chr13	77540800	77541800	-0.645144561425039
chr13	77540900	77541900	-0.6273787593053223
chr13	77541000	77542000	-0.022039636843119683
chr13	77541100	77542100	-0.4705804416515872
chr13	77541200	77542200	-0.6985294855772599
chr13	77541300	77542300	-0.7307822088316137
chr13	77541400	77542400	-0.1575299344785933
chr13	77541500	77542500	0.26402126207823523
chr13	77541600	77542600	0.2889790072804492
chr13	77541700	77542700	0.35144857534061796
chr13	77541800	77542800	1.09545143331898
chr13	77541900	77542900	1.30441142692289
chr13	77542000	77543000	0.4702163800119813
chr13	77542100	77543100	0.9250290623835552
chr13	77543200	77544200	0.19745160346624646
chr13	77543300	77544300	0.1621503646989986
chr13	77543400	77544400	-0.15460959538261174
chr13	77543500	77544500	-0.26643125160660064
chr13	77543600	77544600	0.2625715052877509
chr13	77543700	77544700	-0.1677479849505762
chr13	77543800	77544800	-0.33158809404444656
chr13	77543900	77544900	-0.5013603352391686
chr13	77544000	77545000	0.14435772958604937
chr13	77544100	77545100	-0.11948270764849908
chr13	77544200	77545200	0.3504320171726317
chr13	77544300	77545300	-0.043481292686479836
chr13	77544400	77545400	0.18754315621345166
chr13	77544500	77545500	-0.4388638127544092
chr13	77544600	77545600	-0.9636753073186588
chr13	77544700	77545700	-0.7101021171560536
chr13	77544800	77545800	-0.9217244876888204
chr13	77544900	77545900	-1.0825223420692711
chr13	77545000	77546000	-1.3041688614433455
chr13	77545100	77546100	-0.9420181488278928
chr13	77545200	77546200	-1.8361429182780635
chr13	77545300	77546300	-1.3276983719127384
chr13	77545400	77546400	-0.959570622092273
chr13	77545500	77546500	-0.6586085174763433
chr13	77545600	77546600	-1.126793364274414
chr13	77545700	77546700	-0.8678069853876279
chr13	77545800	77546800	-0.4931973505307229
chr13	77545900	77546900	-0.2467532689852817
chr13	77546000	77547000	-0.5458670321048493
chr13	77546100	77547100	-0.7929228518240272
chr13	77546200	77547200	-0.15050319351347666
chr13	77546300	77547300	0.3201974514958407
chr13	77546400	77547400	-0.057569349887201124
chr13	77546500	77547500	-0.15185582804798375
chr13	77546600	77547600	0.4590995688211112
chr13	77546700	77547700	0.24432299807280206
chr13	77546800	77547800	-0.3078796539270976
chr13	77546900	77547900	-0.2744812221001779
chr13	77547000	77548000	-0.2909192769294403
chr13	77547100	77548100	0.32114154689131325
chr13	77547200	77548200	0.20531187872033752
chr13	77547300	77548300	-0.455734655032034
chr13	77547400	77548400	-0.2055364933606001
chr13	77547500	77548500	0.13607858776340945
chr13	77547600	77548600	0.4876225936462008
chr13	77547700	77548700	0.4386664428763396
chr13	77547800	77548800	0.9350646140139364
chr13	77547900	77548900	1.0297566644044802
chr13	77548000	77549000	1.068772738052726
chr13	77548100	77549100	0.9269773655155849
chr13	77548200	77549200	0.6336639142430791
chr13	77548300	77549300	1.1393431909721692
chr13	77548400	77549400	0.6167146187157161
chr13	77548500	77549500	0.05388529917616895
chr13	77548600	77549600	0.16840376704800464
chr13	77548700	77549700	0.5952142596092391
chr13	77548800	77549800	0.8028175864946353
chr13	77548900	77549900	0.5393893042125137
chr13	77549000	77550000	0.6637188098420338
chr13	77549100	77550100	0.39313944086407976
chr13	77549200	77550200	0.7244712697119139
chr13	77549300	77550300	0.3130367901309386
chr13	77549400	77550400	0.8737746827263896
chr13	77549500	77550500	1.5726340151045792
chr13	77549600	77550600	1.0295488131251842
chr13	77549700	77550700	-0.10437787463452204
chr13	77549800	77550800	-0.9295699651379268
chr13	77549900	77550900	-1.5763249743624166
chr13	77550000	77551000	-1.1718249673719978
chr13	77550100	77551100	-0.9552225537636712
chr13	77550200	77551200	-1.0922060849186477
chr13	77550300	77551300	-0.7828308656335022
chr13	77550400	77551400	-0.8327501626411988
chr13	77550500	77551500	-1.2930219002252752
chr13	77550600	77551600	-1.1227082683042722
chr13	77550700	77551700	-0.256869570784345
chr13	77550800	77551800	-0.2374154900023665
chr13	77550900	77551900	0.196999064521612
chr13	77551000	77552000	-0.12927805714400767
chr13	77551100	77552100	-0.2995017118150216
chr13	77551200	77552200	-0.09686232763205972
chr13	77552600	77553600	-2.7156614841705853
chr13	77552700	77553700	-2.8496170396054668
chr13	77552800	77553800	-2.8830791378615004
chr13	77552900	77553900	-2.7117622927327765
chr13	77553000	77554000	-2.147049129002589
chr13	77553100	77554100	-1.5423799881106883
chr13	77553200	77554200	-0.8352745570461904
chr13	77553300	77554300	-1.4332999782023659
chr13	77553400	77554400	-0.8929552439002711
chr13	77553500	77554500	-0.5913190960205341
chr13	77553600	77554600	0.1834086781755204
chr13	77553700	77554700	0.5135460744119608
chr13	77553800	77554800	0.3496449312421589
chr13	77553900	77554900	0.5216094841491109
chr13	77554000	77555000	-0.2002479285542263
chr13	77554100	77555100	-0.40086562574747
chr13	77554200	77555200	-0.2326373436632749
chr13	77554300	77555300	0.3433926605510417
chr13	77554400	77555400	0.1320399506812248
chr13	77554500	77555500	0.4191534943586031
chr13	77554600	77555600	-0.057477871748563274
chr13	77554700	77555700	0.0398964280596947
chr13	77554800	77555800	0.4683354312186082
chr13	77554900	77555900	0.653037034998239
chr13	77555000	77556000	0.9140407575770375
chr13	77555100	77556100	0.41887242958301785
chr13	77555200	77556200	-0.3469656885888133
chr13	77555300	77556300	-0.9461315440711782
chr13	77555400	77556400	-0.8340740238686719
chr13	77555500	77556500	-1.4009286226799331
chr13	77555600	77556600	-1.1237780889632218
chr13	77555700	77556700	-1.3401153027834374
chr13	77555800	77556800	-1.2518537376223766
chr13	77555900	77556900	-2.2663958222448914
chr13	77556000	77557000	-2.136316043100711
chr13	77556100	77557100	-2.0368373887361546
chr13	77556200	77557200	-2.110557805947736
chr13	77556300	77557300	-2.24797754403564
chr13	77556400	77557400	-2.3421484805171535
chr13	77556500	77557500	-1.3842194341342102
chr13	77556600	77557600	-1.2382548231527593
chr13	77556700	77557700	-1.1610471913243936
chr13	77556800	77557800	-1.1866747072920756
chr13	77556900	77557900	-0.8051422915109495
chr13	77557000	77558000	-0.34892372812732997
chr13	77557100	77558100	-0.3439433334981669
chr13	77557200	77558200	0.04728266422292607
chr13	77557300	77558300	0.6783503800663822
chr13	77557400	77558400	0.5777163127107471
chr13	77557500	77558500	0.01523636692869235
chr13	77557600	77558600	0.11174011759891582
chr13	77557700	77558700	0.07879834573882806
chr13	77557800	77558800	-0.11550646487755058
chr13	77558900	77559900	0.06439011590624806
chr13	77559000	77560000	0.41173309603032276
chr13	77559100	77560100	0.2795368945297482
chr13	77559200	77560200	0.6579254893390906
chr13	77559300	77560300	0.8216073084984459
chr13	77559400	77560400	1.0938993182519603
chr13	77559500	77560500	0.8889169198685263
chr13	77559600	77560600	-0.03653094806284453
chr13	77559700	77560700	0.3917653812875361
chr13	77559800	77560800	0.8421658192647923
chr13	77560300	77561300	-0.4784687635509478
chr13	77560400	77561400	-0.9792157881603522
chr13	77560500	77561500	-0.37764607149959706
chr13	77560600	77561600	-0.6835502933852736
chr13	77560700	77561700	-0.32851950423158865
chr13	77560800	77561800	-0.6641064759488259
chr13	77560900	77561900	-0.06100259197496857
chr13	77561000	77562000	0.3343322622564713
chr13	77561100	77562100	-0.8144718676466218
chr13	77561200	77562200	-1.3874734006424048
chr13	77561300	77562300	-0.877890235091825
chr13	77561400	77562400	-0.5371834931294096
chr13	77561500	77562500	-0.9740935874139716
chr13	77561600	77562600	-0.7306031444696206
chr13	77561700	77562700	-0.16071524373023316
chr13	77561800	77562800	-0.16371095229281776
chr13	77561900	77562900	-0.4719666206711311
chr13	77562000	77563000	-0.8185548256906847
chr13	77562100	77563100	0.2662092578239536
chr13	77562200	77563200	0.5096968757417644
chr13	77562300	77563300	0.3125718886227947
chr13	77562400	77563400	0.2141940104744469
chr13	77562500	77563500	-0.12846368543434686
chr13	77562600	77563600	0.6008863308409179
chr13	77562700	77563700	-0.28269227668724195
chr13	77562800	77563800	-0.7159059351657134
chr13	77562900	77563900	-0.6916677740282909
chr13	77563000	77564000	-0.2903045540257173
chr13	77563100	77564100	-0.2480892821229031
chr13	77563200	77564200	-0.7397236808132501
chr13	77563900	77564900	-0.4603313876137753
chr13	77564000	77565000	-0.8422416288654888
chr13	77564100	77565100	-1.08976614944627
chr13	77564200	77565200	-0.25495978116655404
chr13	77564300	77565300	-0.5988787223905605
chr13	77564400	77565400	-0.6246611809390971
chr13	77564500	77565500	-0.8626410872618773
chr13	77564600	77565600	-1.1931523237204342
chr13	77564700	77565700	-0.8370759641486843
chr13	77564800	77565800	-0.7307088291301982
chr13	77564900	77565900	-0.3176861704214871
chr13	77565000	77566000	0.13047023775625566
chr13	77565100	77566100	0.030585562284219037
chr13	77565200	77566200	0.17437167194290082
chr13	77565300	77566300	0.6494047044614065
chr13	77565400	77566400	0.3851437207739742
chr13	77566500	77567500	1.838330113894851
chr13	77566600	77567600	1.2848713136085357
chr13	77566700	77567700	0.8688071112517578
chr13	77566800	77567800	0.6033797521607809
chr13	77566900	77567900	0.17687949802186684
chr13	77567000	77568000	0.05515160344546207
chr13	77567900	77568900	1.1738745217451272
chr13	77568000	77569000	1.7001701115279502
chr13	77568100	77569100	1.554193004608683
chr13	77568200	77569200	1.7257855766352197
chr13	77568300	77569300	1.5418981218652732
chr13	77568400	77569400	1.1701666263558566
chr13	77568500	77569500	0.955046439852043
chr13	77568600	77569600	1.1826334833829744
chr13	77568700	77569700	1.2590387603796789
chr13	77568800	77569800	1.2526466366672742
chr13	77568900	77569900	1.3721541714510732
chr13	77569000	77570000	1.3134646110243648
chr13	77569100	77570100	1.6053287055805892
chr13	77569200	77570200	1.4859392445857322
chr13	77569300	77570300	1.8408880761941129
chr13	77569400	77570400	2.0475694972989613
chr13	77569500	77570500	2.5878502927870137
chr13	77569600	77570600	2.6038766086093292
chr13	77569700	77570700	1.3481485134900455
chr13	77569800	77570800	1.5716364137494032
chr13	77569900	77570900	0.9449955139112646
chr13	77570000	77571000	0.70201242212139
chr13	77570100	77571100	0.4325396966969514
chr13	77570200	77571200	0.5191077289123599
chr13	77570300	77571300	0.23337007705641435
chr13	77571400	77572400	1.534944289970505
chr13	77571500	77572500	1.4398360178018048
chr13	77571600	77572600	1.396584287834197
chr13	77571700	77572700	1.0733906146044303
chr13	77571800	77572800	1.4594547206632404
chr13	77571900	77572900	1.5760057731717991
chr13	77572000	77573000	1.912716779760073
chr13	77572100	77573100	1.9310877003700435
chr13	77572200	77573200	1.984506081295214
chr13	77572300	77573300	1.1417000655524867
chr13	77572400	77573400	1.3929628377081815
chr13	77572500	77573500	0.6986649903261637
chr13	77572600	77573600	1.1170008819828288
chr13	77572700	77573700	1.1062981467557107
chr13	77572800	77573800	0.9963721458385404
chr13	77572900	77573900	1.2787973776165176
chr13	77573000	77574000	1.1661501186343632
chr13	77573100	77574100	1.5486696074798256
chr13	77573200	77574200	1.04693951978526
chr13	77573300	77574300	1.6106279220416764
chr13	77573400	77574400	1.5608224632938237
chr13	77573500	77574500	1.9286875189625952
chr13	77573600	77574600	1.2205596114115191
chr13	77573700	77574700	1.5650856359851522
chr13	77573800	77574800	1.3833774274055388
chr13	77573900	77574900	0.7973072355092877
chr13	77574000	77575000	0.7168163924784228
chr13	77574100	77575100	0.2998379782924151
chr13	77574200	77575200	-0.3325134814918473
chr13	77574300	77575300	-0.3031943248795626
chr13	77574400	77575400	-0.3265146319897246
chr13	77574500	77575500	-0.17524698980569015
chr13	77574600	77575600	-0.3104150675382373
chr13	77574700	77575700	-0.4949207171957476
chr13	77574800	77575800	-0.6184617105193344
chr13	77574900	77575900	-0.7976481185235411
chr13	77575000	77576000	-0.6494253209064059
chr13	77575100	77576100	-0.6271450939373416
chr13	77575200	77576200	0.2308344236245753
chr13	77575300	77576300	-0.6853228822131714
chr13	77575400	77576400	-0.6738228527587994
chr13	77575500	77576500	-0.8663169882823619
chr13	77575600	77576600	-0.3479721732826475
chr13	77575700	77576700	-0.3702405643266805
chr13	77575800	77576800	-0.11555480337155025
chr13	77575900	77576900	0.2847809153408158
chr13	77576000	77577000	0.539669605998797
chr13	77576100	77577100	0.4866956502708135
chr13	77576200	77577200	0.7239978430919202
chr13	77576300	77577300	1.4113425663067798
chr13	77576400	77577400	1.5105272600314132
chr13	77576500	77577500	1.6485658149532916
chr13	77576600	77577600	1.6123067533645403
chr13	77576700	77577700	1.4500232835964353
chr13	77576800	77577800	1.5700616014590068
chr13	77576900	77577900	1.1484873285003183
chr13	77577000	77578000	0.6812952204422174
chr13	77577100	77578100	0.65168200277282
chr13	77577200	77578200	0.6838973451095619
chr13	77577300	77578300	0.5465601336335961
chr13	77577400	77578400	0.6904377116491509
chr13	77577500	77578500	1.1523487891867394
chr13	77577600	77578600	0.8848797838538686
chr13	77577700	77578700	0.7066067195344102
chr13	77577800	77578800	0.6122058718211437
chr13	77577900	77578900	1.140556389801971
chr13	77578000	77579000	1.2694921573443645
chr13	77578100	77579100	1.3617103835672877
chr13	77578200	77579200	0.7710880249022352
chr13	77578300	77579300	0.2691854513547633
chr13	77578400	77579400	-0.20373003415161267
chr13	77578500	77579500	-0.6398301713812508
chr13	77578600	77579600	-0.6107330529941207
chr13	77578700	77579700	-0.4689233756077443
chr13	77578800	77579800	-0.2334667923551236
chr13	77578900	77579900	-0.18334102055869625
chr13	77579000	77580000	0.2511355992795085
chr13	77579100	77580100	-0.11306586349806975
chr13	77579200	77580200	-0.03638150433975301
chr13	77579300	77580300	-0.08211282575910082
chr13	77579400	77580400	0.03635826481783029
chr13	77579500	77580500	0.27433009079620635
chr13	77579600	77580600	0.3147522846002868
chr13	77579700	77580700	0.4915134252986805
chr13	77579800	77580800	0.3440319967280318
chr13	77579900	77580900	-0.00029672297712459616
chr13	77580000	77581000	-0.6271515068014824
chr13	77580100	77581100	-0.4424323528512699
chr13	77580200	77581200	-0.3701626934283608
chr13	77580300	77581300	0.3427703538372365
chr13	77580400	77581400	0.3361331238095223
chr13	77580500	77581500	0.03179617653278538
chr13	77580600	77581600	-0.005308890225884911
chr13	77580700	77581700	0.348547990587615
chr13	77580800	77581800	-0.32960059631873223
chr13	77580900	77581900	0.1224054734016118
chr13	77581000	77582000	0.6674969112135224
chr13	77581100	77582100	0.9086701556236874
chr13	77581200	77582200	0.6070753117882095
chr13	77581300	77582300	0.6844686412293709
chr13	77581400	77582400	0.7606744814595804
chr13	77581500	77582500	1.1208570194709209
chr13	77581600	77582600	1.7573674788662903
chr13	77581700	77582700	1.3010492139504208
chr13	77581800	77582800	1.493291190116502
chr13	77581900	77582900	1.1851519106342558
chr13	77582000	77583000	1.3268590119156225
chr13	77582100	77583100	1.249314071374527
chr13	77582200	77583200	1.8505716256433893
chr13	77582300	77583300	1.9637734159731235
chr13	77582400	77583400	2.2281666154697795
chr13	77582500	77583500	1.83226045349272
chr13	77582600	77583600	1.1887031281133793
chr13	77582700	77583700	1.1530902302757144
chr13	77582800	77583800	1.159425784960658
chr13	77582900	77583900	1.135234615175012
chr13	77583000	77584000	0.4845622558178806
chr13	77583100	77584100	0.35018827143013953
chr13	77583200	77584200	-0.23770584812143064
chr13	77583300	77584300	-0.32597648352030617
chr13	77583400	77584400	-0.3901598992493502
chr13	77583500	77584500	0.18401199351446887
chr13	77583600	77584600	0.6310774532359863
chr13	77583700	77584700	1.0373679948023249
chr13	77583800	77584800	1.9314101589547696
chr13	77583900	77584900	1.6691184674876869
chr13	77584000	77585000	2.2136133813371046
chr13	77584100	77585100	1.7492359867923528
chr13	77584200	77585200	2.270010695206672
chr13	77584300	77585300	2.020058841369812
chr13	77584400	77585400	1.4280034400474064
chr13	77584500	77585500	1.0162504116664357
chr13	77584600	77585600	0.3311778766575036
chr13	77584700	77585700	0.3097223938998484
chr13	77584800	77585800	-0.057036168132121035
chr13	77584900	77585900	-0.02045398580211569
chr13	77585000	77586000	-0.22679025990559304
chr13	77585100	77586100	-0.13731602777611826
chr13	77585200	77586200	-0.5165612573554055
chr13	77585300	77586300	-0.5396195439408732
chr13	77585400	77586400	-0.34335647328654234
chr13	77585500	77586500	-0.5480924622877509
chr13	77585600	77586600	0.4965257065694264
chr13	77585700	77586700	-0.2765895146627489
chr13	77585800	77586800	-0.4103993670872812
chr13	77585900	77586900	-0.4588530325506398
chr13	77586000	77587000	-0.6661079822006237
chr13	77586100	77587100	-0.10661972047200263
chr13	77586200	77587200	0.06848385019196153
chr13	77586300	77587300	0.25221104304136605
chr13	77586400	77587400	0.4103676028855926
chr13	77586500	77587500	0.6465134862064309
chr13	77586800	77587800	0.12896606291910298
chr13	77586900	77587900	0.4523537815681604
chr13	77587000	77588000	-0.09193326771710361
chr13	77587100	77588100	0.4401730636215061
chr13	77587200	77588200	0.6891390021729626
chr13	77587300	77588300	0.4146296006158843
chr13	77587400	77588400	0.2529580598346534
chr13	77587500	77588500	0.03748529152057236
chr13	77587600	77588600	0.06540807522090204
chr13	77587700	77588700	0.2921246682562195
chr13	77587800	77588800	0.20973001014736287
chr13	77587900	77588900	-0.4228046406578079
chr13	77588000	77589000	-0.014988171971954744
chr13	77588100	77589100	-0.4348292861646261
chr13	77588200	77589200	-0.2707600623527556
chr13	77588300	77589300	0.2936575557953036
chr13	77588400	77589400	0.3326164300842823
chr13	77588500	77589500	0.2851692415916853
chr13	77588600	77589600	0.30826264213079485
chr13	77588700	77589700	0.04293198140999081
chr13	77588800	77589800	-0.0924429600491108
chr13	77588900	77589900	0.4785306085539196
chr13	77589000	77590000	0.5636225198126362
chr13	77589100	77590100	0.6090941226042733
chr13	77589200	77590200	0.15410802723178474
chr13	77589300	77590300	-0.30272103894115143
chr13	77589400	77590400	-0.1807305728150804
chr13	77589500	77590500	0.7885935535386209
chr13	77589600	77590600	0.4681065890701604
chr13	77589700	77590700	0.8690914885938033
chr13	77589800	77590800	1.0034237240578303
chr13	77589900	77590900	0.7369032660421304
chr13	77590000	77591000	0.5798568369327465
chr13	77590100	77591100	0.3669373113470173
chr13	77590200	77591200	0.899852916884907
chr13	77590300	77591300	0.5876381202302227
chr13	77590400	77591400	0.593938001651877
chr13	77590500	77591500	0.455549354519883
chr13	77590600	77591600	0.008624211472472413
chr13	77590700	77591700	-0.36286506231784654
chr13	77590800	77591800	-0.6667328572376848
chr13	77590900	77591900	-0.3125739675911678
chr13	77591000	77592000	-0.08108930861852563
chr13	77591100	77592100	0.04122672863838682
chr13	77591200	77592200	-0.8059715127792102
chr13	77591300	77592300	-0.5963265637822037
chr13	77591400	77592400	-0.3581809445606167
chr13	77591500	77592500	-0.11702253332167467
chr13	77591600	77592600	-0.08512371330966327
chr13	77592300	77593300	0.9838080321558073
chr13	77592600	77593600	2.1243540190922063
chr13	77592700	77593700	2.2605428136337133
chr13	77592800	77593800	2.3015963479934958
chr13	77592900	77593900	3.0078089360855382
chr13	77593000	77594000	2.9296610006786232
chr13	77593100	77594100	2.753393024771715
chr13	77593200	77594200	3.012954454291616
chr13	77593300	77594300	2.190703415219022
chr13	77593400	77594400	2.0554783527008325
chr13	77593500	77594500	1.4597361611816388
chr13	77593600	77594600	1.3961254070345483
chr13	77593700	77594700	1.3447547072437367
chr13	77593800	77594800	1.4505304003310016
chr13	77593900	77594900	1.1430916775145925
chr13	77594000	77595000	1.100399228916164
chr13	77594100	77595100	1.2804724596028652
chr13	77594200	77595200	1.0498427152884096
chr13	77594300	77595300	1.2436158874773515
chr13	77594400	77595400	1.2782372140243552
chr13	77594500	77595500	1.2810528996906023
chr13	77594600	77595600	1.2027945981331032
chr13	77594700	77595700	1.3154922784172658
chr13	77594800	77595800	0.9802760804623448
chr13	77594900	77595900	0.3373417530269889
chr13	77595000	77596000	0.2250779559928552
chr13	77595100	77596100	-0.12447759590884101
chr13	77595200	77596200	0.5216230832690496
chr13	77595300	77596300	0.8029454992829588
chr13	77595400	77596400	0.4743806891912615
chr13	77595500	77596500	0.5020459533685878
chr13	77595600	77596600	0.11751570219466158
chr13	77595700	77596700	-0.10854279733863592
chr13	77595800	77596800	0.38358708605344505
chr13	77595900	77596900	1.2622810392574868
chr13	77596000	77597000	1.501516147166664
chr13	77596100	77597100	1.8255014669176024
chr13	77596200	77597200	0.7522068134994129
chr13	77596300	77597300	1.0072491835041957
chr13	77596400	77597400	1.3391542702339445
chr13	77596500	77597500	1.2785085070376905
chr13	77596600	77597600	1.4116003959708496
chr13	77596700	77597700	1.554949285061512
chr13	77596800	77597800	1.0090864090825251
chr13	77596900	77597900	0.7115032857135347
chr13	77597000	77598000	-0.05935866966014356
chr13	77597100	77598100	0.007982594567596948
chr13	77597200	77598200	0.6991417603204814
chr13	77597300	77598300	0.6642389367831825
chr13	77597400	77598400	0.7080261723468679
chr13	77597500	77598500	0.933260139983616
chr13	77597600	77598600	1.1598341823695673
chr13	77597700	77598700	1.2086182039752256
chr13	77597800	77598800	1.3568691460385949
chr13	77597900	77598900	1.6030245067655693
chr13	77598000	77599000	2.4853152450504448
chr13	77598100	77599100	2.009412848988081
chr13	77598200	77599200	2.1387818021190625
chr13	77598300	77599300	1.9061986570377656
chr13	77598400	77599400	1.5655941809466942
chr13	77598500	77599500	1.4124165580598331
chr13	77598600	77599600	1.2551223543378351
chr13	77598700	77599700	1.063557671499508
chr13	77598800	77599800	0.2230915450826992
chr13	77598900	77599900	-0.10929287002290584
chr13	77599000	77600000	-0.2297223944708273
chr13	77599100	77600100	-0.33788212502719805
chr13	77599200	77600200	-0.1374485931262984
chr13	77599300	77600300	0.0501433180709289
chr13	77599400	77600400	0.37091390711535815
chr13	77599500	77600500	-0.012279528726678968
chr13	77599600	77600600	-0.12837534137938833
chr13	77599700	77600700	-0.13628543188243564
chr13	77599800	77600800	0.3228485370920792
chr13	77599900	77600900	0.02899985571603437
chr13	77600000	77601000	0.17045294004322603
chr13	77600100	77601100	0.26903307105422714
chr13	77601200	77602200	0.2055317526673432
chr13	77601300	77602300	0.0958525619737699
chr13	77601400	77602400	0.8084087847572536
chr13	77601500	77602500	1.3305909448295083
chr13	77601600	77602600	1.76428008572603
chr13	77601700	77602700	2.4205334570152592
chr13	77601800	77602800	2.093966057699335
chr13	77601900	77602900	2.1060223633239072
chr13	77602000	77603000	1.3276028557451203
chr13	77602100	77603100	1.4512552892022592
chr13	77602200	77603200	1.4955891977513598
chr13	77602300	77603300	1.746922645708895
chr13	77602400	77603400	1.7293482460463818
chr13	77602500	77603500	1.046429259542502
chr13	77602600	77603600	1.2776441335035316
chr13	77602700	77603700	1.3826041421350874
chr13	77602800	77603800	0.8457460990618962
chr13	77602900	77603900	0.6840639928035428
chr13	77603000	77604000	1.0180257775252928
chr13	77603100	77604100	0.4196664826154821
chr13	77603200	77604200	-0.16229885932129204
chr13	77603300	77604300	-0.423301441716632
chr13	77603400	77604400	-1.0472017343604292
chr13	77603500	77604500	-0.4513195759599664
chr13	77603600	77604600	-1.7858500063967455
chr13	77603700	77604700	-1.8513629772920632
chr13	77603800	77604800	-1.0043907818094455
chr13	77603900	77604900	-0.781032107350114
chr13	77604000	77605000	-0.11822352782225995
chr13	77604100	77605100	0.08170633637817397
chr13	77604200	77605200	0.08827679554377796
chr13	77604300	77605300	0.10540545296025568
chr13	77604400	77605400	0.11749382181186935
chr13	77604500	77605500	0.02422552487915161
chr13	77604600	77605600	1.1255464698217026
chr13	77604700	77605700	1.6352985718741078
chr13	77604800	77605800	1.712433952126526
chr13	77604900	77605900	1.7086780670682762
chr13	77605000	77606000	2.013855248413236
chr13	77605100	77606100	1.9856601005057781
chr13	77605200	77606200	1.52868085573569
chr13	77605300	77606300	1.6783787105559025
chr13	77605400	77606400	2.363415596325809
chr13	77605500	77606500	1.5636535611272142
chr13	77605600	77606600	1.839115320481616
chr13	77605700	77606700	1.6723264700202771
chr13	77605800	77606800	0.8619236253617005
chr13	77605900	77606900	1.1534796227175281
chr13	77606000	77607000	0.09366049477013408
chr13	77606100	77607100	0.4153976991720333
chr13	77606200	77607200	1.0776083702539212
chr13	77606300	77607300	1.1897949792341385
chr13	77606400	77607400	0.7446160236230727
chr13	77606500	77607500	2.025811501503473
chr13	77606600	77607600	1.6619356041738695
chr13	77606700	77607700	1.4745050232242611
chr13	77606800	77607800	2.1450768429627063
chr13	77606900	77607900	1.3448541021103806
chr13	77607000	77608000	1.7635155815712955
chr13	77607100	77608100	1.760246193695922
chr13	77607200	77608200	1.6730454467693194
chr13	77607300	77608300	1.5654028326564506
chr13	77607400	77608400	1.5989377307020378
chr13	77607500	77608500	0.5897153313503954
chr13	77607600	77608600	0.7370769316364673
chr13	77607700	77608700	0.9121670598594004
chr13	77607800	77608800	0.6354210826507773
chr13	77607900	77608900	1.1623901339436808
chr13	77608000	77609000	1.1626538639432848
chr13	77608100	77609100	0.9601307293559016
chr13	77608200	77609200	0.994717399438516
chr13	77608300	77609300	1.0179492771277854
chr13	77608400	77609400	1.040708165572372
chr13	77608500	77609500	1.8294665376076371
chr13	77608600	77609600	1.4029622237530008
chr13	77608700	77609700	1.5210970900390122
chr13	77608800	77609800	1.331355548299324
chr13	77608900	77609900	0.9428891024505835
chr13	77609000	77610000	0.7943277825760695
chr13	77609100	77610100	0.7732781081285145
chr13	77609200	77610200	-0.2714640517546479
chr13	77609300	77610300	-1.030649754766758
chr13	77609400	77610400	-1.0888701845135311
chr13	77610400	77611400	0.7129739975075073
chr13	77610500	77611500	0.6520827349235642
chr13	77610600	77611600	0.8591701387884916
chr13	77610700	77611700	1.3473445923156535
chr13	77610800	77611800	0.8835416938881239
chr13	77610900	77611900	0.7855692165506508
chr13	77611000	77612000	0.8588311261018877
chr13	77611100	77612100	0.8316195936130407
chr13	77611200	77612200	0.7697188301494401
chr13	77611300	77612300	0.8688770829338004
chr13	77611400	77612400	1.2815258090668726
chr13	77612500	77613500	-0.675095705345869
chr13	77612600	77613600	-0.4977457464729239
chr13	77612700	77613700	0.2028593777338729
chr13	77612800	77613800	-0.47526361876323797
chr13	77612900	77613900	-0.8632792241528445
chr13	77613000	77614000	-0.8782970715985985
chr13	77613100	77614100	-0.8286619304194915
chr13	77613200	77614200	-0.6698820512675769
chr13	77613300	77614300	0.13274401464791946
chr13	77613400	77614400	0.7632614930388395
chr13	77613500	77614500	0.7389897167843134
chr13	77613600	77614600	0.9053132602857364
chr13	77613700	77614700	0.8525930697086324
chr13	77613800	77614800	0.8275446772066143
chr13	77613900	77614900	0.9434971660837272
chr13	77614000	77615000	0.621349504319681
chr13	77614100	77615100	1.1163559233947122
chr13	77614200	77615200	0.9386084833006928
chr13	77614300	77615300	0.1771259053918958
chr13	77614400	77615400	0.16351867626368066
chr13	77614500	77615500	0.3666129332935566
chr13	77614600	77615600	0.032939046444233906
chr13	77614700	77615700	0.06920962187420457
chr13	77614800	77615800	0.5005100581729129
chr13	77614900	77615900	0.7554637784006056
chr13	77615000	77616000	0.7891745381097293
chr13	77615100	77616100	0.7976015279701321
chr13	77615200	77616200	1.0659170082054854
chr13	77615300	77616300	1.0616983770574442
chr13	77615400	77616400	1.2410967828259525
chr13	77615500	77616500	0.2967982267593765
chr13	77615600	77616600	0.3776699354371076
chr13	77615700	77616700	0.4052891723871541
chr13	77616800	77617800	0.9398115172572208
chr13	77616900	77617900	0.7830321652030326
chr13	77617000	77618000	0.48205665826483163
chr13	77617100	77618100	0.9056027556328295
chr13	77617200	77618200	0.9483867166844221
chr13	77617300	77618300	1.3661768094922349
chr13	77617400	77618400	0.6596991794708282
chr13	77617500	77618500	0.6907046326148087
chr13	77617600	77618600	1.1919140394151944
chr13	77617700	77618700	1.8567067021472223
chr13	77617800	77618800	2.027835455967056
chr13	77617900	77618900	2.5511809985933303
chr13	77618000	77619000	2.3387191483211107
chr13	77618100	77619100	2.4936643090784703
chr13	77618200	77619200	2.0991793794858777
chr13	77618300	77619300	1.5423595718227914
chr13	77618400	77619400	1.82090682309774
chr13	77618500	77619500	1.029286516848372
chr13	77618600	77619600	0.4051195476454614
chr13	77618700	77619700	-0.18565685469074453
chr13	77618800	77619800	0.04665382003606813
chr13	77618900	77619900	-1.078707998814362
chr13	77619000	77620000	-1.3849101438226583
chr13	77619100	77620100	-2.0887246564862982
chr13	77619200	77620200	-1.6549851629857493
chr13	77619300	77620300	-1.7906138524460833
chr13	77619400	77620400	-1.7658458699878057
chr13	77619500	77620500	-1.0365175152186454
chr13	77619600	77620600	-1.07416082081801
chr13	77619700	77620700	-0.8001678332968319
chr13	77619800	77620800	-1.306005464048149
chr13	77619900	77620900	-0.6575694772129843
chr13	77620000	77621000	-0.7032626855965275
chr13	77620100	77621100	-0.27777609520278623
chr13	77620200	77621200	-0.05144185748538931
chr13	77620300	77621300	0.553746218242629
chr13	77620400	77621400	0.8819223841799051
chr13	77620500	77621500	0.3461572308993993
chr13	77620600	77621600	0.7289287927731244
chr13	77620700	77621700	0.7524146733770656
chr13	77620800	77621800	0.6547388709781516
chr13	77620900	77621900	0.4710983616632599
chr13	77621000	77622000	1.0761262128239348
chr13	77621100	77622100	1.1530834920934712
chr13	77621200	77622200	0.8106880361837843
chr13	77621300	77622300	0.7920261938825511
chr13	77621400	77622400	0.499078028514818
chr13	77621500	77622500	0.7144023208803213
chr13	77621600	77622600	0.7737659940634021
chr13	77621700	77622700	0.9756980638670484
chr13	77621800	77622800	0.9718076155857694
chr13	77621900	77622900	1.2629034795608745
chr13	77622000	77623000	0.936792039442553
chr13	77622100	77623100	1.1948104818496843
chr13	77622200	77623200	1.3878370037056431
chr13	77622300	77623300	1.3350616257881749
chr13	77622400	77623400	1.1730372288922652
chr13	77622500	77623500	0.9019812725553524
chr13	77622600	77623600	1.01175604667281
chr13	77622700	77623700	1.3384372856594735
chr13	77622800	77623800	1.087909618032231
chr13	77622900	77623900	0.8819662306352533
chr13	77623000	77624000	0.8986628945946736
chr13	77623100	77624100	0.4418332542954949
chr13	77624100	77625100	0.7433014121819886
chr13	77624200	77625200	0.2831039666856329
chr13	77624300	77625300	-0.2895890769863812
chr13	77624400	77625400	-0.09991397324389054
chr13	77624500	77625500	-0.09451290578699834
chr13	77624600	77625600	-0.17849560024345415
chr13	77624700	77625700	0.4700139760216946
chr13	77624800	77625800	0.6851942805515728
chr13	77624900	77625900	0.5184716870806523
chr13	77625000	77626000	0.5795887927451153
chr13	77625100	77626100	0.5159690825529172
chr13	77625200	77626200	0.8558176664687399
chr13	77625300	77626300	1.8493794702371853
chr13	77625400	77626400	1.3369906473125004
chr13	77625500	77626500	1.1857894648162597
chr13	77625600	77626600	1.8495091297541577
chr13	77625700	77626700	1.5945217284185031
chr13	77625800	77626800	1.390725972924432
chr13	77625900	77626900	1.3163510306701434
chr13	77626000	77627000	1.1238946073575333
chr13	77626100	77627100	1.0251876492735623
chr13	77626200	77627200	0.3444621367771191
chr13	77626300	77627300	0.07947220303180286
chr13	77626400	77627400	0.07622118076178215
chr13	77626500	77627500	0.6452793359130209
chr13	77626600	77627600	-0.10249532744739298
chr13	77626700	77627700	-0.6741410651654655
chr13	77626800	77627800	-0.9564513445368926
chr13	77626900	77627900	-0.8310121471491728
chr13	77627000	77628000	-1.2875693082345117
chr13	77627100	77628100	-0.9542778568369368
chr13	77627200	77628200	0.1838815745357535
chr13	77627300	77628300	-0.1013425853742578
chr13	77627400	77628400	-0.297213627395633
chr13	77627500	77628500	-0.6430843839067985
chr13	77627600	77628600	-0.14375671043413438
chr13	77627700	77628700	0.2039737523274621
chr13	77627800	77628800	0.5228556293171629
chr13	77627900	77628900	0.744117925361509
chr13	77628000	77629000	0.27888913678557514
chr13	77628100	77629100	0.6219361903033742
chr13	77628200	77629200	0.4987212313636339
chr13	77628300	77629300	0.6133237286378248
chr13	77628400	77629400	1.2867366040932613
chr13	77628500	77629500	1.6365847618841018
chr13	77628600	77629600	2.0655014847939945
chr13	77628700	77629700	1.6284178426063634
chr13	77628800	77629800	0.7465392081509665
chr13	77628900	77629900	0.8470865818013646
chr13	77629000	77630000	1.5760546679223755
chr13	77629100	77630100	1.4464184295139042
chr13	77629200	77630200	1.4043673060040016
chr13	77629300	77630300	1.1541334006361421
chr13	77629400	77630400	0.7016298129467742
chr13	77629500	77630500	-0.1101153858549856
chr13	77629600	77630600	-0.8349475525348357
chr13	77629700	77630700	0.011282428211038295
chr13	77629800	77630800	0.3371497059304169
chr13	77629900	77630900	0.6093752769770555
chr13	77630000	77631000	0.49547671675011884
chr13	77630100	77631100	0.10834883424424327
chr13	77630200	77631200	0.2903005007439261
chr13	77630300	77631300	0.2982278290065927
chr13	77630400	77631400	-0.2958518768581828
chr13	77630500	77631500	0.03366206519829976
chr13	77630600	77631600	0.21508506655322268
chr13	77630700	77631700	-0.3279419170533965
chr13	77630800	77631800	-0.017387413113285868
chr13	77630900	77631900	-0.5453530974022374
chr13	77631000	77632000	-0.28328635404627267
chr13	77631100	77632100	0.01274495251502426
chr13	77631200	77632200	-0.8243306938783161
chr13	77633500	77634500	-0.8801925383219482
chr13	77633600	77634600	-1.6372023954627302
chr13	77633700	77634700	-2.8183800905330734
chr13	77633800	77634800	-3.025723584342761
chr13	77633900	77634900	-3.178921001693458
chr13	77634000	77635000	-3.2949969611330174
chr13	77634100	77635100	-3.153087389267388
chr13	77634200	77635200	-2.77024540597819
chr13	77634300	77635300	-2.3465868280323963
chr13	77634400	77635400	-2.0068955947577707
chr13	77634500	77635500	-2.146969314808475
chr13	77634600	77635600	-1.3374147884849237
chr13	77634700	77635700	-0.272722723713995
chr13	77634800	77635800	-0.2783512300848515
chr13	77634900	77635900	-0.34955363166409603
chr13	77635000	77636000	0.624531943185326
chr13	77635100	77636100	0.8000080199497873
chr13	77635200	77636200	1.263246256243765
chr13	77635300	77636300	1.7442768705237846
chr13	77635400	77636400	1.7071653388362056
chr13	77635500	77636500	1.4418017552961435
chr13	77635600	77636600	1.6377867381602025
chr13	77635700	77636700	1.1234273388342293
chr13	77635800	77636800	1.0922208501001562
chr13	77635900	77636900	1.1647748559621196
chr13	77636000	77637000	0.6719975474486499
chr13	77636100	77637100	0.33903639207229097
chr13	77636200	77637200	0.11119106340808636
chr13	77636300	77637300	0.02080392352247888
chr13	77636400	77637400	0.5087330450638793
chr13	77636500	77637500	1.1338138299158795
chr13	77636600	77637600	0.6759450790301628
chr13	77636700	77637700	1.3126980551635732
chr13	77636800	77637800	1.3647840050848117
chr13	77636900	77637900	1.6560957588889125
chr13	77637000	77638000	1.454131920171968
chr13	77637100	77638100	1.5446139081612795
chr13	77637200	77638200	1.4237850939837922
chr13	77637300	77638300	0.8765424689267666
chr13	77637400	77638400	-0.05519774155837589
chr13	77637500	77638500	-0.2640601707673786
chr13	77637600	77638600	-0.21867538182786986
chr13	77637700	77638700	-0.7119738149529414
chr13	77637800	77638800	0.027662089970473664
chr13	77637900	77638900	0.5203140696448927
chr13	77638000	77639000	0.5715672587407435
chr13	77638100	77639100	0.3221370233253457
chr13	77638200	77639200	0.1309389141763926
chr13	77638300	77639300	-0.02147452890683938
chr13	77638400	77639400	0.4242487366062159
chr13	77638500	77639500	0.8293580918861877
chr13	77638600	77639600	0.6898185860873588
chr13	77638700	77639700	0.7571763622015298
chr13	77638800	77639800	0.5660668121319661
chr13	77638900	77639900	-0.08635565501412966
chr13	77639000	77640000	0.13387917459426732
chr13	77639100	77640100	0.40267528398361824
chr13	77639200	77640200	0.5217986024617318
chr13	77639300	77640300	1.3203959870310682
chr13	77639400	77640400	1.5880566452809382
chr13	77639500	77640500	1.4215443066800169
chr13	77639600	77640600	1.4405497499637372
chr13	77639700	77640700	1.1905452639699896
chr13	77639800	77640800	1.2021569519602464
chr13	77639900	77640900	1.4943465576461714
chr13	77640000	77641000	1.591962121725096
chr13	77640100	77641100	1.558181458624008
chr13	77640200	77641200	1.7214869367822565
chr13	77640300	77641300	1.3957750109648488
chr13	77640400	77641400	1.3259950164854468
chr13	77640500	77641500	1.8303791876648523
chr13	77640600	77641600	1.5450262990153596
chr13	77640700	77641700	1.4246198825988732
chr13	77640800	77641800	1.539280760586535
chr13	77640900	77641900	1.1480288656994124
chr13	77641000	77642000	1.0363962889093332
chr13	77641100	77642100	1.1671204095099978
chr13	77641200	77642200	0.4646258374334408
chr13	77641300	77642300	0.2661051219197357
chr13	77641400	77642400	-0.2226460020209465
chr13	77641500	77642500	-1.086422302977825
chr13	77641600	77642600	-1.192723841260119
chr13	77641700	77642700	-0.6187111089213578
chr13	77641800	77642800	-0.9728518870291776
chr13	77641900	77642900	-0.9102728481763792
chr13	77642000	77643000	-1.3654699724958033
chr13	77642100	77643100	-1.8771804385816973
chr13	77642200	77643200	-0.9882901337598506
chr13	77642300	77643300	-1.2080021356701685
chr13	77642400	77643400	-1.1307189492217866
chr13	77642500	77643500	-0.8170954786554225
chr13	77642600	77643600	-0.28206274223918604
chr13	77642700	77643700	-0.79630468995941
chr13	77642800	77643800	-1.0328702292490646
chr13	77642900	77643900	-0.5555967263802132
chr13	77643000	77644000	-0.34041054167592905
chr13	77643100	77644100	0.2952723002603732
chr13	77643200	77644200	0.4176889045172394
chr13	77643300	77644300	0.9968209646223358
chr13	77643400	77644400	0.9558576498261556
chr13	77643500	77644500	0.8571843581963495
chr13	77643600	77644600	0.9427325681260056
chr13	77643700	77644700	1.2905577362923288
chr13	77643800	77644800	1.232415943922033
chr13	77643900	77644900	1.0388368188364014
chr13	77644000	77645000	0.8984623997820067
chr13	77644100	77645100	0.3462802870478345
chr13	77644200	77645200	0.3528380867832134
chr13	77644300	77645300	0.2392913286558403
chr13	77644400	77645400	-0.06710884802167358
chr13	77644500	77645500	-0.1593519127363532
chr13	77644600	77645600	0.32222198871031466
chr13	77644700	77645700	0.3217763218954698
chr13	77644800	77645800	0.19636592270132214
chr13	77644900	77645900	0.035816889047951696
chr13	77645000	77646000	-0.1548132539724033
chr13	77645100	77646100	-0.03290278762969387
chr13	77645200	77646200	-0.13627192327744905
chr13	77645300	77646300	-0.6849607213842474
chr13	77645400	77646400	-0.2987467651432492
chr13	77645500	77646500	-0.5355300984783975
chr13	77645600	77646600	-1.2513179829698249
chr13	77645700	77646700	-1.1414052565782655
chr13	77645800	77646800	-0.4640468199718372
chr13	77645900	77646900	0.35107614065495074
chr13	77646000	77647000	0.7391466325388089
chr13	77646200	77647200	1.7267055456735774
chr13	77646300	77647300	2.0068352284576068
chr13	77646400	77647400	1.958591067519173
chr13	77646500	77647500	1.9825573747981509
chr13	77646600	77647600	2.4627070138268023
chr13	77646700	77647700	2.00255380979429
chr13	77646800	77647800	1.922924646348879
chr13	77646900	77647900	1.5193223092926595
chr13	77647000	77648000	1.993878582776705
chr13	77647100	77648100	1.3339645681408772
chr13	77647200	77648200	0.11228032272675338
chr13	77647300	77648300	0.3007583326295672
chr13	77647400	77648400	0.1170944557985072
chr13	77647500	77648500	0.5846222472820685
chr13	77647600	77648600	0.06984195869598339
chr13	77647700	77648700	0.5643511761479348
chr13	77647800	77648800	0.8232578982256632
chr13	77647900	77648900	0.6182109725565405
chr13	77648000	77649000	0.3543261281658302
chr13	77648100	77649100	0.15114793005408414
chr13	77648200	77649200	0.7106803764507696
chr13	77648300	77649300	0.2258985776866121
chr13	77648400	77649400	0.8419011435559541
chr13	77648500	77649500	0.5040464347378291
chr13	77648600	77649600	0.8490284770759593
chr13	77648700	77649700	0.6071920033322513
chr13	77648800	77649800	-0.5665471696844269
chr13	77648900	77649900	-0.32622115045199945
chr13	77649000	77650000	-0.41444748758663147
chr13	77649100	77650100	0.03242171189877606
chr13	77649200	77650200	-0.5495886275835018
chr13	77649300	77650300	-0.16965537966461566
chr13	77649400	77650400	-0.3654270430619352
chr13	77649500	77650500	-0.20989366864883804
chr13	77649600	77650600	-0.256777966693593
chr13	77649700	77650700	-0.4145704890589453
chr13	77649800	77650800	-0.02837026333386088
chr13	77650100	77651100	0.4301548533800987
chr13	77650200	77651200	1.0006046978365102
chr13	77650300	77651300	0.521446950574354
chr13	77650400	77651400	0.12120694570316007
chr13	77650500	77651500	-0.7162923511823567
chr13	77650600	77651600	-0.8667495459993115
chr13	77650700	77651700	-0.4874655958685749
chr13	77650800	77651800	-0.4355268971088027
chr13	77650900	77651900	-0.3196115454081495
chr13	77651000	77652000	-0.37682816829855037
chr13	77651100	77652100	-1.071625660455012
chr13	77651200	77652200	-1.1274449260477415
chr13	77651300	77652300	-0.2805720539017413
chr13	77651400	77652400	0.03725219470816839
chr13	77651500	77652500	0.5883889914392371
chr13	77651600	77652600	0.7708554907024867
chr13	77651700	77652700	0.3461006586846345
chr13	77651800	77652800	0.04592241419850256
chr13	77651900	77652900	0.033171459643839
chr13	77652000	77653000	-0.20538586867787556
chr13	77652100	77653100	-0.3084737750014905
chr13	77652200	77653200	-0.03387867418752249
chr13	77652300	77653300	-0.7542588504559634
chr13	77652400	77653400	-0.7284925407781488
chr13	77652500	77653500	-0.7165966964856055
chr13	77652600	77653600	-0.3812227863726534
chr13	77652700	77653700	-0.0780019796066761
chr13	77652800	77653800	0.6249288996145411
chr13	77652900	77653900	0.3992712862778012
chr13	77653000	77654000	1.0030835133568687
chr13	77653100	77654100	1.3620804041265546
chr13	77653200	77654200	0.5014968850725781
chr13	77653300	77654300	0.7629300535471901
chr13	77653400	77654400	0.36258261485926
chr13	77653500	77654500	1.0123275141942665
chr13	77653600	77654600	0.6870012654455743
chr13	77653700	77654700	1.1206599887990365
chr13	77653800	77654800	1.348493971667481
chr13	77653900	77654900	1.512522942317346
chr13	77654000	77655000	0.9771998986450207
chr13	77654100	77655100	1.006955238554206
chr13	77654200	77655200	1.7913170931493527
chr13	77654300	77655300	1.7023461413761216
chr13	77654400	77655400	1.3998474510822567
chr13	77654500	77655500	0.4116271712893166
chr13	77654600	77655600	-0.015969854732240333
chr13	77654700	77655700	0.0014398521971794615
chr13	77654800	77655800	-0.9834459861321976
chr13	77654900	77655900	-1.0023808838579722
chr13	77655000	77656000	-1.3389108325259804
chr13	77655100	77656100	-1.3399489346072428
chr13	77655200	77656200	-1.2256559304448646
chr13	77655300	77656300	-0.8200380452479499
chr13	77655400	77656400	-0.04714892397672176
chr13	77655500	77656500	0.28532791836924604
chr13	77655600	77656600	0.3722696263444617
chr13	77655700	77656700	0.20802382855175244
chr13	77655800	77656800	0.7276135058932345
chr13	77656900	77657900	0.5766791848488445
chr13	77657000	77658000	1.41371928924034
chr13	77657100	77658100	1.5150123562694982
chr13	77657200	77658200	1.4558597605616217
chr13	77657300	77658300	1.3977174893529172
chr13	77657400	77658400	0.8205899602680176
chr13	77657500	77658500	0.6786832864432492
chr13	77657600	77658600	0.693556764980223
chr13	77657700	77658700	1.4733499664471064
chr13	77657800	77658800	1.8246764392924983
chr13	77657900	77658900	2.230476857659375
chr13	77658000	77659000	1.9604621115665428
chr13	77658100	77659100	1.6257746448328656
chr13	77658200	77659200	1.5436172030015212
chr13	77658300	77659300	1.4183754087556757
chr13	77658400	77659400	1.5273126492278501
chr13	77658500	77659500	1.5754022981467108
chr13	77658600	77659600	0.9396321348496328
chr13	77658700	77659700	0.32783513337187503
chr13	77658800	77659800	0.13864079621989778
chr13	77658900	77659900	-0.2984003762239509
chr13	77659000	77660000	-0.3369891414608614
chr13	77661200	77662200	0.581276041567163
chr13	77661300	77662300	-0.0019162931400467727
chr13	77661400	77662400	0.6424484622290899
chr13	77661500	77662500	0.8800347089917079
chr13	77661600	77662600	1.026475570800078
chr13	77661700	77662700	0.9125115692181625
chr13	77661800	77662800	0.8623284472592062
chr13	77661900	77662900	1.7478141733191854
chr13	77662000	77663000	1.6630485785828377
chr13	77662100	77663100	1.7835092190965856
chr13	77662200	77663200	2.2287339565036945
chr13	77662300	77663300	2.10327186190504
chr13	77662400	77663400	2.2527883454215507
chr13	77662500	77663500	2.4258619052577384
chr13	77662600	77663600	2.408325904010192
chr13	77662700	77663700	2.7112619272699217
chr13	77662800	77663800	2.619423440123556
chr13	77662900	77663900	2.3551936653301486
chr13	77663000	77664000	2.3485411942883694
chr13	77663100	77664100	2.523850698918105
chr13	77663200	77664200	1.7365173717766933
chr13	77663300	77664300	2.2403223082602546
chr13	77663400	77664400	1.358022912807718
chr13	77663500	77664500	0.517913628324752
chr13	77663600	77664600	0.4416417381111696
chr13	77663700	77664700	0.1964661078325364
chr13	77663800	77664800	-0.2149339893823615
chr13	77663900	77664900	-0.8637356156079785
chr13	77664000	77665000	-0.8175634870985967
chr13	77664100	77665100	-0.9288427954535142
chr13	77664200	77665200	-1.0260289243685976
chr13	77664300	77665300	-1.5290120205006763
chr13	77664400	77665400	-1.6086134338341418
chr13	77664500	77665500	-1.1156162873639015
chr13	77664600	77665600	-1.1514177369710314
chr13	77664700	77665700	-1.7370080346504164
chr13	77664800	77665800	-1.3672508745195948
chr13	77664900	77665900	-1.3200163827310318
chr13	77665900	77666900	-0.9364951053760244
chr13	77666000	77667000	-0.6568183396325775
chr13	77666100	77667100	-0.35566427786996035
chr13	77666200	77667200	-0.6114521323338326
chr13	77666300	77667300	-0.4027119979025576
chr13	77666400	77667400	0.08065322193919287
chr13	77666500	77667500	0.5291565915894925
chr13	77666600	77667600	0.4767200808769318
chr13	77666700	77667700	-0.5215670023276777
chr13	77666900	77667900	-0.15182479143762967
chr13	77667000	77668000	-0.5343032422476689
chr13	77667100	77668100	0.2327076170471941
chr13	77667200	77668200	-0.38065228271608503
chr13	77667300	77668300	-0.06734826206445425
chr13	77667400	77668400	-0.9611253880510467
chr13	77667500	77668500	-1.893133885582988
chr13	77667600	77668600	-1.082301093659677
chr13	77667700	77668700	-0.5746134358637841
chr13	77667800	77668800	-0.3299543733826636
chr13	77667900	77668900	-0.9628812934389468
chr13	77668000	77669000	-0.789235722929056
chr13	77668100	77669100	-0.9653302860482124
chr13	77668200	77669200	0.2542809299283925
chr13	77668300	77669300	0.0730633210264084
chr13	77668400	77669400	0.8617348914627967
chr13	77668500	77669500	1.313217416634326
chr13	77668600	77669600	0.7882024395887011
chr13	77668700	77669700	0.04266438788357601
chr13	77668800	77669800	-0.1081381298546928
chr13	77668900	77669900	-0.2266217519031129
chr13	77669000	77670000	-1.1257320852079178
chr13	77669100	77670100	-1.2967283643436458
chr13	77669200	77670200	-1.6515348417906217
chr13	77669300	77670300	-1.9194310088175863
chr13	77669400	77670400	-2.4580468618257596
chr13	77669500	77670500	-3.090021519159736
chr13	77669600	77670600	-3.9249821941345764
chr13	77669700	77670700	-3.1147333944205213
chr13	77669800	77670800	-3.807659817388642
chr13	77669900	77670900	-3.6469570487675136
chr13	77670000	77671000	-2.885891798919031
chr13	77670100	77671100	-3.5242077481376457
chr13	77670200	77671200	-3.4827175495737914
chr13	77670300	77671300	-4.330204112879643
chr13	77670400	77671400	-4.574662092366575
chr13	77670500	77671500	-4.473294345194288
chr13	77670600	77671600	-3.875472141923603
chr13	77670700	77671700	-4.185940877578559
chr13	77670800	77671800	-3.9393029803069113
chr13	77670900	77671900	-4.517496725709933
chr13	77671000	77672000	-4.46859798910391
chr13	77671100	77672100	-3.7721616782724583
chr13	77671200	77672200	-3.5454239941657413
chr13	77671300	77672300	-3.2293757548420854
chr13	77671400	77672400	-2.8731519003382875
chr13	77671500	77672500	-2.5352253874006956
chr13	77671600	77672600	-1.9812781993866704
chr13	77671700	77672700	-1.6119466894856884
chr13	77671800	77672800	-0.9840825295629017
chr13	77671900	77672900	-0.1497549136735734
chr13	77672000	77673000	-0.03268859068655955
chr13	77672100	77673100	-0.4731003573766233
chr13	77672200	77673200	-0.5565892786865856
chr13	77672300	77673300	-0.4559307589777647
chr13	77672400	77673400	-0.500105422855535
chr13	77672500	77673500	-0.11964342077588268
chr13	77672600	77673600	-0.6769423585039039
chr13	77672700	77673700	-1.2681467564403603
chr13	77672800	77673800	-1.6857550259033882
chr13	77672900	77673900	-1.790551771142883
chr13	77673000	77674000	-1.7726511874425512
chr13	77673100	77674100	-1.2069778729397975
chr13	77673200	77674200	-2.1536795312586365
chr13	77673300	77674300	-1.8040890162225656
chr13	77673400	77674400	-2.012571692391508
chr13	77673500	77674500	-3.3837460217684563
chr13	77673600	77674600	-3.7487760005134096
chr13	77673700	77674700	-4.070691794737264
chr13	77673800	77674800	-3.6323612630106825
chr13	77673900	77674900	-3.3807174327709766
chr13	77674000	77675000	-4.140986512418578
chr13	77674100	77675100	-4.386444641554844
chr13	77674200	77675200	-4.029887431421527
chr13	77674300	77675300	-4.282569371786685
chr13	77675400	77676400	-3.1977234740831726
chr13	77675500	77676500	-4.155134963480509
chr13	77675600	77676600	-3.9936811350303705
chr13	77675700	77676700	-3.9559985011324272
chr13	77675800	77676800	-4.041697590995196
chr13	77675900	77676900	-4.76008425097661
chr13	77676000	77677000	-5.180811324809986
chr13	77676100	77677100	-5.577685445562585
chr13	77676200	77677200	-6.545587230458177
chr13	77676300	77677300	-6.496020113216419
chr13	77677600	77678600	-2.4657003945324716
chr13	77677700	77678700	-2.126682162890899
chr13	77677800	77678800	-1.5057271922083115
chr13	77677900	77678900	-1.8646232428962897
chr13	77678000	77679000	-1.6982628416351657
chr13	77678100	77679100	-2.000874303302446
chr13	77678200	77679200	-1.8402266613387488
chr13	77678300	77679300	-1.4249917649493462
chr13	77678400	77679400	-1.8474801722425056
chr13	77678500	77679500	-1.5818249757068976
chr13	77678600	77679600	-2.4878585842261383
chr13	77678700	77679700	-2.432473367532595
chr13	77678800	77679800	-2.4644382416725388
chr13	77678900	77679900	-2.1589814636968057
chr13	77679000	77680000	-2.525573024484952
chr13	77679100	77680100	-2.246599225072216
chr13	77679200	77680200	-2.4339926449292406
chr13	77679300	77680300	-2.075008094831966
chr13	77679400	77680400	-0.9880554938026872
chr13	77679500	77680500	-0.7407322623367253
chr13	77679600	77680600	-0.2181495934582772
chr13	77679700	77680700	-0.8864513295800369
chr13	77679800	77680800	-0.9863290654682424
chr13	77679900	77680900	-0.8633384354017445
chr13	77680000	77681000	-0.9814890031214681
chr13	77680100	77681100	-0.7732559225435884
chr13	77680200	77681200	-0.9364280945846551
chr13	77680300	77681300	-1.2693865802535655
chr13	77680400	77681400	-1.5552668732088892
chr13	77680500	77681500	-1.9272093742149576
chr13	77680600	77681600	-1.7022824604333202
chr13	77680700	77681700	-2.021868614705365
chr13	77680800	77681800	-3.006091972100552
chr13	77680900	77681900	-4.1590911965521355
chr13	77681000	77682000	-4.138475136394788
chr13	77681100	77682100	-4.224835403749763
chr13	77681200	77682200	-4.273533850151344
chr13	77681300	77682300	-4.285320271191761
chr13	77681400	77682400	-3.545794694752665
chr13	77681500	77682500	-3.244924300342128
chr13	77681600	77682600	-3.5692732702782344
chr13	77681700	77682700	-3.6888250141136765
chr13	77685900	77686900	-1.2114846944891964
chr13	77686000	77687000	-1.6153430947945178
chr13	77686100	77687100	-2.2614569321676474
chr13	77686200	77687200	-2.6703949459978493
chr13	77686300	77687300	-2.459487443136514
chr13	77686400	77687400	-2.779248192087552
chr13	77686500	77687500	-2.565863846314526
chr13	77686600	77687600	-3.038186152557551
chr13	77686700	77687700	-3.4411376710965467
chr13	77686800	77687800	-3.848657365477018
chr13	77686900	77687900	-3.3560731764181537
chr13	77687000	77688000	-3.493871565039756
chr13	77687100	77688100	-2.686076692358057
chr13	77687200	77688200	-2.113359807131536
chr13	77687300	77688300	-2.4974431863152406
chr13	77687400	77688400	-2.3515789585779405
chr13	77687500	77688500	-2.361640110473964
chr13	77687600	77688600	-1.627122526678014
chr13	77687700	77688700	-0.841016319408876
chr13	77687800	77688800	-0.29118299441116285
chr13	77687900	77688900	-0.02811942519069557
chr13	77688000	77689000	0.5083254026003703
chr13	77688100	77689100	0.4534340707532865
chr13	77688200	77689200	-0.006100808011468346
chr13	77688300	77689300	0.4439988411367513
chr13	77688400	77689400	0.8292672227589875
chr13	77688500	77689500	0.8438385450323886
chr13	77688600	77689600	0.8626928005599307
chr13	77688700	77689700	0.7801001237898522
chr13	77688800	77689800	1.0255788739338771
chr13	77688900	77689900	0.7465328929297211
chr13	77689000	77690000	0.33220244839888563
chr13	77689100	77690100	-0.058195329469657636
chr13	77689200	77690200	0.28341200352471313
chr13	77689300	77690300	0.232826666145382
chr13	77689400	77690400	-0.14813583338112235
chr13	77689500	77690500	-1.0690846746810043
chr13	77689600	77690600	-1.1241766450935171
chr13	77689700	77690700	-1.4992198013167484
chr13	77689800	77690800	-1.5784878108980125
chr13	77689900	77690900	-1.9026342433541743
chr13	77690000	77691000	-1.7275574719228783
chr13	77690100	77691100	-1.4018796770601072
chr13	77690200	77691200	-1.5004812511227883
chr13	77690300	77691300	-1.9566576710274093
chr13	77690400	77691400	-1.5601741769705315
chr13	77690500	77691500	-0.33872870400108623
chr13	77690600	77691600	0.07310724922417554
chr13	77690700	77691700	0.4621406583154412
chr13	77690800	77691800	-0.01701898498676151
chr13	77690900	77691900	0.26243033429986223
chr13	77691000	77692000	0.352859363159724
chr13	77691100	77692100	0.6042605612652395
chr13	77691200	77692200	0.7419638829182901
chr13	77691300	77692300	1.3884262920032338
chr13	77691400	77692400	1.1225284436090104
chr13	77691500	77692500	0.6102655111824328
chr13	77691600	77692600	0.6166182341904246
chr13	77691700	77692700	0.8868269443352322
chr13	77691800	77692800	1.0281811845216442
chr13	77691900	77692900	1.2684164722596465
chr13	77692000	77693000	1.1272386242554882
chr13	77692100	77693100	0.7529312564128167
chr13	77692200	77693200	1.0057155837010314
chr13	77692300	77693300	0.3146181182064594
chr13	77692400	77693400	0.09366236175587342
chr13	77692500	77693500	-0.0074869596527622935
chr13	77692600	77693600	-0.5101464216975483
chr13	77692700	77693700	-0.009520352894757372
chr13	77692800	77693800	0.2026207883139847
chr13	77692900	77693900	-0.41873208229810777
chr13	77693000	77694000	0.31424026834021007
chr13	77693100	77694100	0.7462445473411231
chr13	77693200	77694200	0.18584457598458828
chr13	77693300	77694300	0.5217476312060514
chr13	77693400	77694400	0.5985157482975985
chr13	77693500	77694500	0.6126722905049083
chr13	77693600	77694600	0.3778738517089785
chr13	77693700	77694700	-0.18349040976508826
chr13	77693800	77694800	-0.022161129006743926
chr13	77693900	77694900	0.06987047842998252
chr13	77694000	77695000	-0.1625431133797541
chr13	77694100	77695100	-0.5344745180337137
chr13	77694200	77695200	-0.2523675858052798
chr13	77694300	77695300	0.4825356538013375
chr13	77694400	77695400	0.17916548509545727
chr13	77694500	77695500	0.37118942151893897
chr13	77694600	77695600	0.9825133429540358
chr13	77694700	77695700	1.3351888076876997
chr13	77694800	77695800	0.4904647200764199
chr13	77694900	77695900	0.9359137807724446
chr13	77695000	77696000	1.3390519168423347
chr13	77695100	77696100	0.8645598722754355
chr13	77695200	77696200	1.3181047430100692
chr13	77695300	77696300	1.2514959268372232
chr13	77695400	77696400	1.8418117593319263
chr13	77695500	77696500	1.906397012504665
chr13	77695600	77696600	1.5431233661155914
chr13	77695700	77696700	0.6484482148682886
chr13	77695800	77696800	1.3954137517005087
chr13	77695900	77696900	0.8983353102324065
chr13	77696000	77697000	0.05924028881934105
chr13	77696100	77697100	0.5235186267497596
chr13	77696200	77697200	0.3089852206269577
chr13	77696300	77697300	-0.6539619437623622
chr13	77696400	77697400	-1.2488351802592024
chr13	77696500	77697500	-1.692211456225866
chr13	77697600	77698600	5.1532229522310145
chr13	77697700	77698700	5.210828756923008
chr13	77697800	77698800	4.752393029654447
chr13	77697900	77698900	4.157564276067965
chr13	77698000	77699000	4.098764489520803
chr13	77698100	77699100	3.889569658561412
chr13	77698200	77699200	2.9343235081894123
chr13	77698300	77699300	1.7793172287574208
chr13	77698400	77699400	0.6819159916497711
chr13	77698500	77699500	0.4516585705699024
chr13	77698600	77699600	-0.4969715440732774
chr13	77698700	77699700	-0.4808938460061874
chr13	77698800	77699800	0.04068354089970014
chr13	77698900	77699900	0.6004425250220056
chr13	77699000	77700000	0.4768555839935302
chr13	77699100	77700100	0.4109065953185518
chr13	77699200	77700200	0.6624783055378595
chr13	77699300	77700300	1.4116293831734488
chr13	77699400	77700400	1.9301663775818767
chr13	77699500	77700500	1.4443825686898977
chr13	77699600	77700600	1.5560507650373094
chr13	77699700	77700700	1.5958444844634585
chr13	77699800	77700800	1.6031840606125345
chr13	77699900	77700900	1.414509507004383
chr13	77700000	77701000	1.4336118993241957
chr13	77700100	77701100	1.3016952001995503
chr13	77700200	77701200	1.16384134093755
chr13	77700300	77701300	0.9119796607006532
chr13	77700400	77701400	0.7595437982458428
chr13	77700500	77701500	0.5264915027686894
chr13	77700600	77701600	0.6274649688011921
chr13	77700700	77701700	0.469275547498639
chr13	77700800	77701800	1.0842554899403358
chr13	77700900	77701900	1.1617282354442182
chr13	77701000	77702000	1.139958569738532
chr13	77701100	77702100	1.3973406632346206
chr13	77701200	77702200	1.266590480181825
chr13	77701300	77702300	1.0480502164767038
chr13	77702100	77703100	-0.9590846023830252
chr13	77702200	77703200	-0.8759182979761431
chr13	77702300	77703300	-0.3918738964447795
chr13	77702400	77703400	-0.8121312569789441
chr13	77702500	77703500	-0.8317611573898401
chr13	77702600	77703600	-0.764746363620796
chr13	77702700	77703700	-0.7838268276811798
chr13	77702800	77703800	-0.8449520304048291
chr13	77702900	77703900	-0.612518663663325
chr13	77705000	77706000	-1.369737884483329
chr13	77705100	77706100	-1.03013685392561
chr13	77705200	77706200	-1.498378670739473
chr13	77705300	77706300	-1.5182205128269184
chr13	77705400	77706400	-1.7512267019560883
chr13	77705500	77706500	-1.8083560088971544
chr13	77705600	77706600	-1.1700310793664468
chr13	77705700	77706700	-1.5043496812161228
chr13	77705800	77706800	-0.7892139033426085
chr13	77705900	77706900	-0.877660702437628
chr13	77706000	77707000	-1.0237861950575868
chr13	77706100	77707100	0.042118807275963455
chr13	77706200	77707200	0.7446966995368995
chr13	77706300	77707300	0.6808717650592342
chr13	77706400	77707400	0.6790815719160207
chr13	77706500	77707500	0.9780416969826508
chr13	77706600	77707600	1.1788643227144209
chr13	77706700	77707700	1.1532969669061894
chr13	77706800	77707800	1.02076048991632
chr13	77706900	77707900	1.3515667512143712
chr13	77707000	77708000	1.1276604171454494
chr13	77707100	77708100	-0.0008266531401317853
chr13	77707200	77708200	-0.10682211764909902
chr13	77707300	77708300	-0.06496896521294926
chr13	77707400	77708400	0.029094222817592507
chr13	77707500	77708500	0.2963840280640567
chr13	77707600	77708600	-0.1154647601948546
chr13	77707700	77708700	-0.08339045233604256
chr13	77707800	77708800	-0.7847791219879119
chr13	77707900	77708900	-1.8742778211074795
chr13	77708000	77709000	-1.3786724084775577
chr13	77708100	77709100	-1.1335912021395256
chr13	77708200	77709200	-1.4433732536731638
chr13	77708300	77709300	-1.0660582696282173
chr13	77708400	77709400	-0.8579460142476456
chr13	77708500	77709500	-1.2456092290029877
chr13	77708600	77709600	-1.5313588697300895
chr13	77708700	77709700	-1.1191549488760704
chr13	77708800	77709800	-0.9405485544448172
chr13	77708900	77709900	0.4619772935228002
chr13	77709000	77710000	0.8998328554046123
chr13	77709100	77710100	0.3163011230447106
chr13	77709200	77710200	0.6326353307197884
chr13	77709300	77710300	0.8874753375859854
chr13	77709400	77710400	0.8265494155132919
chr13	77709500	77710500	0.5529458747591859
chr13	77709600	77710600	0.6665050744546648
chr13	77709700	77710700	0.14963914686686094
chr13	77709800	77710800	0.806986736445618
chr13	77709900	77710900	-0.054660485631981774
chr13	77710000	77711000	-0.29565400746718723
chr13	77710100	77711100	0.07713994766358677
chr13	77710200	77711200	-0.7366992672121763
chr13	77710300	77711300	-0.9514091218529892
chr13	77710400	77711400	-1.0781792182851122
chr13	77710500	77711500	-0.661694370892398
chr13	77710600	77711600	-0.5758107730011963
chr13	77710700	77711700	-0.24871517685826874
chr13	77710800	77711800	-1.094579841194766
chr13	77710900	77711900	-0.7488909652096316
chr13	77711000	77712000	-1.0599511028016968
chr13	77711100	77712100	-1.0975556855241728
chr13	77711200	77712200	-0.5907847485594863
chr13	77711300	77712300	-1.066798610372543
chr13	77711400	77712400	-1.2962719683871573
chr13	77711500	77712500	-1.7065755819215531
chr13	77711600	77712600	-1.6519132152393734
chr13	77711700	77712700	-1.3084783936674649
chr13	77711800	77712800	-0.713085999164006
chr13	77711900	77712900	-1.185693214998194
chr13	77712000	77713000	-0.8529062146347249
chr13	77712100	77713100	-0.6501852721763656
chr13	77712200	77713200	-0.5350273847326755
chr13	77712300	77713300	-0.5234906754797348
chr13	77712400	77713400	0.18469905537148285
chr13	77712500	77713500	0.7818122528452156
chr13	77712600	77713600	1.0009104520056895
chr13	77712700	77713700	0.0242514920558494
chr13	77712800	77713800	-0.6221244513250012
chr13	77712900	77713900	-0.3619001711838013
chr13	77713000	77714000	-1.0286979098658955
chr13	77713100	77714100	-1.3077364496625326
chr13	77713200	77714200	-1.399503565155468
chr13	77713300	77714300	-1.0127936357293317
chr13	77713400	77714400	-1.511572286827603
chr13	77713500	77714500	-2.035551912557703
chr13	77713600	77714600	-1.9139148012081817
chr13	77713700	77714700	-1.6930356680787355
chr13	77713800	77714800	-1.2057776600451937
chr13	77713900	77714900	-0.9677306124173436
chr13	77714000	77715000	0.048750326274271505
chr13	77714100	77715100	0.10561736458782177
chr13	77714200	77715200	0.08487565873802866
chr13	77714300	77715300	-0.002980945977949033
chr13	77714400	77715400	0.7454686026107814
chr13	77714500	77715500	0.7730855374475643
chr13	77714600	77715600	0.4268874732361186
chr13	77714700	77715700	0.3323122013797808
chr13	77714800	77715800	0.2105854799122029
chr13	77714900	77715900	0.16210675386683446
chr13	77715000	77716000	-0.1770406887688899
chr13	77715100	77716100	-0.7232515179992222
chr13	77715200	77716200	-0.7554350079146014
chr13	77715300	77716300	-0.8448989891818307
chr13	77716400	77717400	0.3353730419336934
chr13	77716500	77717500	0.4231371143881127
chr13	77716600	77717600	0.5755682308278741
chr13	77716700	77717700	1.1185941118881249
chr13	77716800	77717800	1.3036844340104934
chr13	77716900	77717900	0.7397210875687863
chr13	77717000	77718000	1.1074751604608501
chr13	77717100	77718100	0.8766463294561578
chr13	77717200	77718200	0.5748447539406671
chr13	77717300	77718300	0.4447194565284837
chr13	77717400	77718400	0.3729522879518368
chr13	77717500	77718500	0.4566260895124619
chr13	77717600	77718600	0.5171905893606665
chr13	77717700	77718700	0.17176656728449444
chr13	77717800	77718800	0.0049845093011005575
chr13	77717900	77718900	0.17107216578146014
chr13	77718000	77719000	0.29414243953874575
chr13	77718100	77719100	0.4615732841838593
chr13	77718200	77719200	0.3471731233360872
chr13	77718300	77719300	0.6293842804483866
chr13	77718400	77719400	0.6685538464096863
chr13	77718500	77719500	0.9770570440189016
chr13	77718600	77719600	0.9373570272634258
chr13	77718700	77719700	1.5716713010767058
chr13	77718800	77719800	1.5085625539711582
chr13	77718900	77719900	1.8301656575670755
chr13	77719000	77720000	1.3187771833286341
chr13	77719100	77720100	1.649829037365161
chr13	77719200	77720200	2.0716372819614
chr13	77719300	77720300	2.1241844424260727
chr13	77719400	77720400	1.8701933373605042
chr13	77719500	77720500	0.8693299206193946
chr13	77719600	77720600	0.7404037855058357
chr13	77719700	77720700	-0.081724935607399
chr13	77719800	77720800	0.3869300034105244
chr13	77719900	77720900	0.8470183584869286
chr13	77720000	77721000	1.038363038461785
chr13	77720100	77721100	0.4103259204467883
chr13	77720200	77721200	-0.04882209019098069
chr13	77720300	77721300	-0.5800994996301259
chr13	77720400	77721400	-0.7542157824947993
chr13	77720500	77721500	-0.4227403509668225
chr13	77720600	77721600	-0.2465649248235909
chr13	77720700	77721700	-0.09752099569644594
chr13	77720800	77721800	-0.5111050291269772
chr13	77720900	77721900	-1.2876832402629248
chr13	77721000	77722000	-1.3757409206928088
chr13	77721100	77722100	-1.1505793587819626
chr13	77721200	77722200	-1.1304354999554205
chr13	77721800	77722800	-1.0598776540346562
chr13	77721900	77722900	-0.6425030725919416
chr13	77722000	77723000	-0.33096993862281
chr13	77722100	77723100	-0.08084475146296953
chr13	77722200	77723200	0.456826911683183
chr13	77722300	77723300	0.08459352969524529
chr13	77722400	77723400	0.2964042224087789
chr13	77722500	77723500	0.3223965541703036
chr13	77722600	77723600	0.007436247820845642
chr13	77722700	77723700	0.4459994103157764
chr13	77722800	77723800	1.0252077064838476
chr13	77722900	77723900	0.8490398938149442
chr13	77723000	77724000	0.3765029276724407
chr13	77723100	77724100	0.8689586270655336
chr13	77723200	77724200	0.6383217285501267
chr13	77723300	77724300	1.3387605069746094
chr13	77723400	77724400	1.6225413064577812
chr13	77723500	77724500	2.537564700476544
chr13	77723600	77724600	2.6047071533501684
chr13	77723700	77724700	2.113741211088439
chr13	77723800	77724800	1.862805998117396
chr13	77723900	77724900	2.0327115696031526
chr13	77724000	77725000	2.1874130560811724
chr13	77724100	77725100	1.294896408315347
chr13	77724200	77725200	1.2182164281900711
chr13	77724300	77725300	1.0015285910942129
chr13	77724400	77725400	0.6340639034179658
chr13	77724500	77725500	-0.4820112685071636
chr13	77724600	77725600	-0.23107547829597336
chr13	77724700	77725700	-0.4726430834601426
chr13	77724800	77725800	0.1587429475263455
chr13	77724900	77725900	0.2395545593504944
chr13	77725000	77726000	0.10191777019622056
chr13	77725100	77726100	0.01947987216730081
chr13	77725200	77726200	-0.3183037182947416
chr13	77725300	77726300	-0.276232274003454
chr13	77725400	77726400	-0.2984532667642284
chr13	77725500	77726500	0.3639509658688577
chr13	77725600	77726600	0.7407467382081432
chr13	77725700	77726700	0.9585588998098152
chr13	77725800	77726800	0.3883089578616493
chr13	77725900	77726900	0.06547162170682841
chr13	77726000	77727000	0.5664638797697157
chr13	77726100	77727100	0.9987716477683624
chr13	77726200	77727200	1.266731278740789
chr13	77726300	77727300	1.4107534340228634
chr13	77726400	77727400	1.330616383800428
chr13	77727500	77728500	-0.5011290384234048
chr13	77727600	77728600	0.4877149210446701
chr13	77727700	77728700	0.4108115138624201
chr13	77727800	77728800	0.9974030092200772
chr13	77727900	77728900	1.2437337508718225
chr13	77728000	77729000	0.9000851875118707
chr13	77728100	77729100	1.3623526881557688
chr13	77728200	77729200	1.7066775082988084
chr13	77728300	77729300	1.8714190792340977
chr13	77728400	77729400	2.0279616126623603
chr13	77728500	77729500	1.8357016830597404
chr13	77728600	77729600	1.1065014673897202
chr13	77728700	77729700	1.1288719722083178
chr13	77728800	77729800	0.8562436961800495
chr13	77728900	77729900	1.1647431272241349
chr13	77729000	77730000	1.93408711150193
chr13	77729100	77730100	2.3562788668528447
chr13	77729200	77730200	1.2768880668529723
chr13	77729300	77730300	1.4031288961627055
chr13	77729400	77730400	1.5120405992819084
chr13	77729500	77730500	1.7483588281071398
chr13	77729600	77730600	2.5490779900057507
chr13	77729700	77730700	1.8336169912208444
chr13	77729800	77730800	1.979017287818124
chr13	77729900	77730900	1.4936688985088529
chr13	77730000	77731000	1.0271083104116037
chr13	77730100	77731100	1.0173801217330476
chr13	77730200	77731200	1.3510099682346273
chr13	77730300	77731300	1.423369358339926
chr13	77730400	77731400	1.024596955139527
chr13	77730500	77731500	0.786562681456506
chr13	77730600	77731600	0.7601204381415871
chr13	77730700	77731700	0.8101721628909914
chr13	77730800	77731800	0.7910930878874026
chr13	77730900	77731900	1.0760984767899744
chr13	77731000	77732000	0.6930411291445001
chr13	77731100	77732100	1.1661783341734346
chr13	77731200	77732200	1.6289328835388424
chr13	77731300	77732300	1.226182198809786
chr13	77731400	77732400	1.3054932807424475
chr13	77731500	77732500	1.618281298729884
chr13	77731600	77732600	0.9160114903257716
chr13	77731700	77732700	0.8172900651569175
chr13	77731800	77732800	0.3109611252973709
chr13	77731900	77732900	-0.0431656616625366
chr13	77732000	77733000	0.5736322095904028
chr13	77732100	77733100	0.1331891195940507
chr13	77732200	77733200	0.2747152880209722
chr13	77732300	77733300	0.4483636723348061
chr13	77732400	77733400	0.2558308584612894
chr13	77732500	77733500	-0.09564386314913192
chr13	77732600	77733600	0.1985255461170169
chr13	77732700	77733700	0.3507390831199071
chr13	77732800	77733800	0.4350589207899169
chr13	77732900	77733900	0.3515062695260319
chr13	77733000	77734000	0.20138374434139933
chr13	77733100	77734100	-0.1963088248658149
chr13	77733200	77734200	-0.385626094280044
chr13	77733300	77734300	0.06477031007706935
chr13	77733400	77734400	0.15006461882662733
chr13	77733500	77734500	0.4066351690841196
chr13	77733600	77734600	-0.030768396651933767
chr13	77733700	77734700	0.6850554796376636
chr13	77733800	77734800	0.22130666233730345
chr13	77733900	77734900	0.07569717002395925
chr13	77734000	77735000	0.027002419959831034
chr13	77734100	77735100	0.1660386349571169
chr13	77734200	77735200	-0.12950267329073412
chr13	77734300	77735300	-0.0572622925467568
chr13	77734400	77735400	-0.6632207976947377
chr13	77734500	77735500	-0.5882479276377492
chr13	77734600	77735600	-0.1653907268933341
chr13	77734700	77735700	-0.04703837117497603
chr13	77734800	77735800	0.8686630255969646
chr13	77734900	77735900	1.0057200715025556
chr13	77735000	77736000	0.9046486633343801
chr13	77735100	77736100	0.5712443632063716
chr13	77735200	77736200	1.1137083795883198
chr13	77735300	77736300	0.6194748299201853
chr13	77735400	77736400	1.2949956791012325
chr13	77735500	77736500	1.124949727423644
chr13	77735600	77736600	1.038203073167049
chr13	77735700	77736700	0.5731337235316969
chr13	77735800	77736800	0.47329262421450397
chr13	77735900	77736900	0.7749744074864846
chr13	77736000	77737000	0.7289036693351623
chr13	77736100	77737100	1.1564808541623521
chr13	77736200	77737200	0.23414448333487506
chr13	77736300	77737300	-0.011587357388809987
chr13	77736400	77737400	-0.2190212462214922
chr13	77736500	77737500	-0.4736684411574525
chr13	77736600	77737600	-0.3571290907226929
chr13	77736700	77737700	-0.5700549492764103
chr13	77736800	77737800	-0.8752679614843586
chr13	77736900	77737900	-0.6844922697542172
chr13	77737000	77738000	-0.882086545151388
chr13	77737100	77738100	-1.5962379780431222
chr13	77737200	77738200	-0.9635242296260024
chr13	77737300	77738300	0.2498739431326501
chr13	77737400	77738400	0.9389534232908188
chr13	77737500	77738500	1.1740422628128655
chr13	77737600	77738600	0.8075476062543708
chr13	77737700	77738700	1.5746041783460394
chr13	77737800	77738800	1.7649115121450107
chr13	77737900	77738900	1.6817613124961024
chr13	77738000	77739000	1.8038807741456815
chr13	77738100	77739100	2.7354782534980817
chr13	77738200	77739200	2.6261162737850965
chr13	77738300	77739300	2.0224202889590583
chr13	77738400	77739400	1.2848349520613551
chr13	77738500	77739500	1.411489369921706
chr13	77738600	77739600	1.3444838427644772
chr13	77738700	77739700	0.8847100422663392
chr13	77738800	77739800	0.6076857024091098
chr13	77738900	77739900	0.31452007556228984
chr13	77739000	77740000	0.25901362743894374
chr13	77739100	77740100	-0.4285917622235182
chr13	77739200	77740200	0.07238652292648266
chr13	77739300	77740300	-0.872028525865267
chr13	77739400	77740400	-0.4503805624785805
chr13	77739500	77740500	-0.3363531590811762
chr13	77739600	77740600	0.21621140107885248
chr13	77739700	77740700	0.11268599629804628
chr13	77739800	77740800	0.26062774432672925
chr13	77739900	77740900	-0.07453902862489158
chr13	77740000	77741000	-0.14624509608449232
chr13	77740100	77741100	0.5414576157526919
chr13	77740200	77741200	-0.17205401011034435
chr13	77740300	77741300	-0.04788441818114199
chr13	77740400	77741400	-1.5633551459036907
chr13	77740500	77741500	-2.089304395175097
chr13	77740600	77741600	-1.9591070735834324
chr13	77741800	77742800	2.845524830708295
chr13	77741900	77742900	2.138764411126908
chr13	77743000	77744000	1.6165300621875425
chr13	77743100	77744100	1.213247650752
chr13	77743200	77744200	1.4076091399857462
chr13	77743300	77744300	1.0198698773012884
chr13	77743400	77744400	2.113543593978667
chr13	77743500	77744500	2.511789280985884
chr13	77743600	77744600	2.9340751217404333
chr13	77743700	77744700	3.240562578927976
chr13	77743800	77744800	3.0283699398008754
chr13	77743900	77744900	2.9666125158867733
chr13	77744000	77745000	2.3501042803171455
chr13	77744100	77745100	2.313109048975474
chr13	77744200	77745200	2.1468198040808626
chr13	77744300	77745300	2.2641251911122797
chr13	77744400	77745400	1.425257917562488
chr13	77744500	77745500	1.0779367774369322
chr13	77744600	77745600	1.2904548533027849
chr13	77744700	77745700	1.3913793969949553
chr13	77744800	77745800	0.953019942166242
chr13	77744900	77745900	1.1866649190601068
chr13	77745000	77746000	1.2084812259491238
chr13	77745100	77746100	1.5631085131779625
chr13	77745200	77746200	1.5535725517110186
chr13	77745300	77746300	1.7465125662158862
chr13	77745400	77746400	2.0403086034162787
chr13	77745500	77746500	1.6762430159160038
chr13	77745600	77746600	1.147190192366628
chr13	77745700	77746700	1.5079853957141394
chr13	77745800	77746800	2.070861905544316
chr13	77745900	77746900	1.8746684341514404
chr13	77746000	77747000	2.4372080267022405
chr13	77746100	77747100	1.8743316643033736
chr13	77746200	77747200	2.2125954113448403
chr13	77746300	77747300	2.07418495997388
chr13	77746400	77747400	2.4690889443037194
chr13	77746500	77747500	2.8879523919971017
chr13	77746600	77747600	2.585889142145158
chr13	77746700	77747700	2.3618505554700016
chr13	77746800	77747800	1.7546197274385658
chr13	77746900	77747900	1.2547859068835217
chr13	77747000	77748000	1.212518530838464
chr13	77747100	77748100	1.8256831879311568
chr13	77747200	77748200	1.8282586640599208
chr13	77747300	77748300	1.3753091337755952
chr13	77747400	77748400	1.058592726922449
chr13	77748500	77749500	1.1764651376879378
chr13	77748600	77749600	1.230225236865539
chr13	77748700	77749700	0.8070698666972265
chr13	77748800	77749800	1.1629906578320786
chr13	77748900	77749900	1.4184957869025838
chr13	77749000	77750000	1.4995910993441635
chr13	77749100	77750100	1.0000336568672032
chr13	77749200	77750200	-0.051483393742832916
chr13	77749300	77750300	-0.06480889298850882
chr13	77749400	77750400	0.02417997715772904
chr13	77749500	77750500	-0.6373627242878107
chr13	77749600	77750600	-0.16497432778710586
chr13	77749700	77750700	0.20507604483514136
chr13	77749800	77750800	-0.12177936996351772
chr13	77749900	77750900	0.2666443040338745
chr13	77750000	77751000	0.6609998107103559
chr13	77750100	77751100	1.2359997110408754
chr13	77750200	77751200	1.9556377962754432
chr13	77750300	77751300	2.061303612135333
chr13	77750400	77751400	1.8307799199982515
chr13	77750500	77751500	2.153807038514981
chr13	77750600	77751600	1.4801247788218992
chr13	77750700	77751700	1.4495576817606448
chr13	77750800	77751800	1.277641634847411
chr13	77750900	77751900	0.9110815766163004
chr13	77751000	77752000	0.6342192097399706
chr13	77751100	77752100	0.7179924719774395
chr13	77751200	77752200	0.4064331060391127
chr13	77752300	77753300	0.7103335030303352
chr13	77752400	77753400	0.7524517874818867
chr13	77752500	77753500	0.6319028289182194
chr13	77752600	77753600	0.5082812525527192
chr13	77752700	77753700	0.2866118770616641
chr13	77752800	77753800	0.38203658953648
chr13	77752900	77753900	0.3169407558847967
chr13	77753000	77754000	0.7783452501490408
chr13	77753100	77754100	0.5441187699074669
chr13	77753200	77754200	1.0223221980360138
chr13	77753300	77754300	0.8153410220088564
chr13	77753400	77754400	0.6299842891179689
chr13	77753500	77754500	0.7236067183446835
chr13	77753600	77754600	0.5296822026181566
chr13	77753700	77754700	0.38094256188766296
chr13	77753800	77754800	0.4327684798502273
chr13	77753900	77754900	0.24386120213765924
chr13	77754000	77755000	1.171976112011738
chr13	77754100	77755100	0.8086885629392182
chr13	77754200	77755200	-0.2697966935624743
chr13	77754300	77755300	-0.14388798778766787
chr13	77754400	77755400	0.005091069217276701
chr13	77754500	77755500	-0.24709939141113696
chr13	77754600	77755600	0.3120007021168444
chr13	77754700	77755700	0.3529267482873241
chr13	77754800	77755800	0.2906617307051154
chr13	77754900	77755900	0.8767160911761094
chr13	77755000	77756000	-0.16724752758073
chr13	77755100	77756100	0.09485832482309348
chr13	77755200	77756200	0.2787050211685228
chr13	77755300	77756300	-0.014263946980650841
chr13	77755400	77756400	0.2037941579084247
chr13	77755500	77756500	0.23202693374172395
chr13	77755600	77756600	-0.1369503453184505
chr13	77755700	77756700	-0.5001806979453212
chr13	77755800	77756800	-0.6387519737002483
chr13	77755900	77756900	-1.1442736406977336
chr13	77756000	77757000	-0.9466198136493958
chr13	77756100	77757100	-0.7123246228382165
chr13	77756200	77757200	-0.4035587494388569
chr13	77756300	77757300	-0.014480637837405738
chr13	77756400	77757400	0.06235814079112373
chr13	77756500	77757500	0.23782340585535594
chr13	77756600	77757600	0.5882155228139184
chr13	77756700	77757700	0.7079361094500422
chr13	77756800	77757800	1.0751477918152343
chr13	77756900	77757900	1.6472538558592702
chr13	77757000	77758000	2.1135920259000622
chr13	77757100	77758100	2.0301929563001817
chr13	77757200	77758200	1.841696689768356
chr13	77757500	77758500	1.9769981137034287
chr13	77757600	77758600	1.3127993926992445
chr13	77757700	77758700	1.4796922844067089
chr13	77757800	77758800	1.0901685497712703
chr13	77758200	77759200	-0.08068682221662518
chr13	77758300	77759300	-0.00016348498373469305
chr13	77758400	77759400	0.07743930478101499
chr13	77758500	77759500	-0.0930567468445892
chr13	77758600	77759600	0.1777799059583726
chr13	77758700	77759700	0.2064541739050131
chr13	77758800	77759800	0.302083484445271
chr13	77758900	77759900	0.2272232164869569
chr13	77759000	77760000	0.08782501044635851
chr13	77759100	77760100	-0.025911142856147373
chr13	77759200	77760200	0.07409176240946197
chr13	77759300	77760300	-0.3571085304881168
chr13	77759400	77760400	-0.5084149449523089
chr13	77759500	77760500	-0.3151574724341051
chr13	77759600	77760600	-0.13151587045716112
chr13	77759700	77760700	0.4903470875424114
chr13	77759800	77760800	0.7462458799218532
chr13	77759900	77760900	1.3639298050955366
chr13	77760000	77761000	2.701921579302951
chr13	77760100	77761100	2.6218472009930807
chr13	77760200	77761200	3.296059922110571
chr13	77760300	77761300	3.455303833387417
chr13	77760400	77761400	3.2387001071634662
chr13	77760500	77761500	3.5283818574909938
chr13	77760600	77761600	3.313486207539674
chr13	77760700	77761700	3.3482615001456915
chr13	77760800	77761800	3.0959307704577435
chr13	77760900	77761900	2.246582426726632
chr13	77761000	77762000	0.773624806586851
chr13	77761100	77762100	0.7860716571433702
chr13	77761200	77762200	0.31761532358964073
chr13	77761300	77762300	-0.03755119297035367
chr13	77761400	77762400	0.6816331701935292
chr13	77761500	77762500	0.3087325462174571
chr13	77761600	77762600	0.8626252111991569
chr13	77761700	77762700	-0.17352187002583935
chr13	77761800	77762800	0.1961411896004567
chr13	77761900	77762900	0.4670730460349552
chr13	77762000	77763000	1.0701626851750297
chr13	77762100	77763100	0.8872870194688797
chr13	77762200	77763200	0.5097877495132883
chr13	77762300	77763300	0.9066044875803508
chr13	77762400	77763400	0.9108035751644522
chr13	77762500	77763500	0.5696132764136473
chr13	77762600	77763600	0.3818410064451593
chr13	77762700	77763700	1.3128195160194862
chr13	77762800	77763800	1.3630337669606885
chr13	77762900	77763900	1.7545537189499218
chr13	77763000	77764000	1.6848324235529555
chr13	77763100	77764100	2.5998184376031896
chr13	77763200	77764200	2.5116684233634694
chr13	77763300	77764300	2.114102043535989
chr13	77763400	77764400	1.9651346131683651
chr13	77763500	77764500	2.0626473744703038
chr13	77763600	77764600	1.8219140287177529
chr13	77763700	77764700	1.3915954485848856
chr13	77763800	77764800	1.3678718780100012
chr13	77763900	77764900	1.1873426457137783
chr13	77764000	77765000	1.2888901349488682
chr13	77764100	77765100	0.31611180671524103
chr13	77764200	77765200	0.6728891399000569
chr13	77764300	77765300	0.4932445330399631
chr13	77764400	77765400	0.48403016711823205
chr13	77764500	77765500	0.6097315470644422
chr13	77764600	77765600	0.9805354143102218
chr13	77764700	77765700	1.2731494719785492
chr13	77764800	77765800	1.0190742858472532
chr13	77764900	77765900	1.5636921745755068
chr13	77765000	77766000	1.1299277951347293
chr13	77765100	77766100	1.6168192500956706
chr13	77765200	77766200	1.2749263646438571
chr13	77765300	77766300	1.8776253846544644
chr13	77765400	77766400	1.4366934796110309
chr13	77765500	77766500	1.5470317770930966
chr13	77765600	77766600	1.1278025305082713
chr13	77765700	77766700	0.5165074535537875
chr13	77765800	77766800	0.8066235940795091
chr13	77765900	77766900	0.011145437650766274
chr13	77766000	77767000	0.46949893004657983
chr13	77766100	77767100	0.555948307991155
chr13	77766200	77767200	0.2610442633690144
chr13	77766300	77767300	0.01505284900179849
chr13	77766400	77767400	0.3403539272986396
chr13	77766500	77767500	0.009138779647617293
chr13	77766600	77767600	0.5603037738276845
chr13	77766700	77767700	0.5598750491331804
chr13	77766800	77767800	0.26109229545741963
chr13	77766900	77767900	0.18349334283187987
chr13	77767000	77768000	0.18863540667857312
chr13	77767100	77768100	-0.03283666781043613
chr13	77767200	77768200	0.1657461540432329
chr13	77767300	77768300	-0.12711442715652574
chr13	77767400	77768400	-0.1617817504335151
chr13	77767500	77768500	-0.4938191490827946
chr13	77767600	77768600	-1.3337818809915494
chr13	77767700	77768700	-1.1063246470553691
chr13	77767800	77768800	-1.2673101477430115
chr13	77767900	77768900	-0.9354044255607964
chr13	77768000	77769000	-0.5345326964573237
chr13	77768100	77769100	-0.67381409203837
chr13	77768200	77769200	-0.09956521312335637
chr13	77768300	77769300	-0.1760406006700757
chr13	77768400	77769400	0.08680164672629204
chr13	77768500	77769500	0.2822473671366495
chr13	77768600	77769600	0.9500501676706741
chr13	77768700	77769700	1.0559131741897574
chr13	77768800	77769800	1.7144460472401857
chr13	77768900	77769900	1.7589425856681735
chr13	77769000	77770000	1.5024382963971743
chr13	77769100	77770100	1.402155887353285
chr13	77769200	77770200	1.069317381911648
chr13	77769300	77770300	1.5398809298799954
chr13	77769400	77770400	0.9822297515256468
chr13	77769500	77770500	1.1228762908251502
chr13	77769600	77770600	0.7443109686751415
chr13	77769700	77770700	0.7218932500476473
chr13	77769800	77770800	-0.3214370565994061
chr13	77769900	77770900	-0.6856619676516293
chr13	77770000	77771000	-0.40274877107015605
chr13	77770100	77771100	-0.10932313018611277
chr13	77770200	77771200	-0.4137102523724138
chr13	77770300	77771300	-0.3981935598337765
chr13	77770400	77771400	-0.16887251083805216
chr13	77770500	77771500	-0.43742619494033175
chr13	77770600	77771600	0.08750820149064183
chr13	77770700	77771700	-0.016581294305212418
chr13	77770800	77771800	0.35232562118517824
chr13	77770900	77771900	0.4306620095922987
chr13	77771000	77772000	0.09649734782708408
chr13	77771100	77772100	-0.06073003646345219
chr13	77771200	77772200	0.3518118210596682
chr13	77771300	77772300	0.4129196947097189
chr13	77771400	77772400	0.6303945277712198
chr13	77771500	77772500	0.9856885937416764
chr13	77771600	77772600	0.4109599582237125
chr13	77771700	77772700	0.5853203018007193
chr13	77771800	77772800	0.6339095000764117
chr13	77771900	77772900	1.3934001814772663
chr13	77772000	77773000	1.3908369001837104
chr13	77772100	77773100	1.2761785065425668
chr13	77772200	77773200	1.4755455984934098
chr13	77772300	77773300	1.4400793957810536
chr13	77772400	77773400	1.4750657039501662
chr13	77772500	77773500	1.6972285226084387
chr13	77772600	77773600	1.1839001841970855
chr13	77772700	77773700	1.3039732080339566
chr13	77772800	77773800	1.1496578715853063
chr13	77772900	77773900	0.5126820258504285
chr13	77773000	77774000	0.27310762388823573
chr13	77773100	77774100	0.5878528913955591
chr13	77773200	77774200	0.2046172400504605
chr13	77773300	77774300	0.6029500657017364
chr13	77773400	77774400	0.18808462203675205
chr13	77773500	77774500	-0.006920513887573326
chr13	77773600	77774600	-0.2193779483046477
chr13	77773700	77774700	-0.3541173387056098
chr13	77773800	77774800	-0.17163467759230214
chr13	77773900	77774900	-0.4300107812210269
chr13	77774000	77775000	-0.4212476012745073
chr13	77774100	77775100	-0.5131773384362156
chr13	77774200	77775200	-0.27219146327706456
chr13	77774300	77775300	-0.29748112892337275
chr13	77774400	77775400	0.5096030542729256
chr13	77774500	77775500	0.4017784966303612
chr13	77774600	77775600	1.2913930497303407
chr13	77774700	77775700	1.5363531873389835
chr13	77774800	77775800	1.8212736022499056
chr13	77774900	77775900	2.2236419358573642
chr13	77775000	77776000	1.5527045340016725
chr13	77775100	77776100	2.029798242113074
chr13	77775200	77776200	1.6625759951654877
chr13	77775300	77776300	1.4307384254831634
chr13	77775400	77776400	0.777181574182728
chr13	77775500	77776500	0.8217162152741218
chr13	77775600	77776600	0.658292098050199
chr13	77775700	77776700	0.5375065152170933
chr13	77775800	77776800	0.19811594753715306
chr13	77775900	77776900	0.03884310547658607
chr13	77776000	77777000	0.713262345186854
chr13	77776100	77777100	0.1630219088371009
chr13	77776200	77777200	0.13082376256988495
chr13	77776300	77777300	-0.4781420687856426
chr13	77776400	77777400	-0.2677281795415212
chr13	77776500	77777500	0.05479075824521034
chr13	77776600	77777600	-0.4260152177148742
chr13	77776700	77777700	-0.9639106298730554
chr13	77776800	77777800	-0.4684311142612584
chr13	77776900	77777900	-0.29092103304600764
chr13	77777000	77778000	-0.21724442703604693
chr13	77777100	77778100	-0.4439441506784165
chr13	77777200	77778200	-0.4056028102628103
chr13	77778400	77779400	1.2890597950915577
chr13	77778500	77779500	0.8627769929966729
chr13	77778600	77779600	0.4984829135680219
chr13	77778700	77779700	0.43419792448962896
chr13	77778800	77779800	1.1889021148372836
chr13	77778900	77779900	0.4861197589716082
chr13	77779000	77780000	0.38965865749687256
chr13	77779100	77780100	0.3475509348381875
chr13	77779200	77780200	-0.5177871004240675
chr13	77779300	77780300	-1.3975740584347418
chr13	77779400	77780400	-0.7778610519377402
chr13	77779500	77780500	-0.7153618610475462
chr13	77779600	77780600	0.051496419182701855
chr13	77779700	77780700	-0.4071628535742015
chr13	77779800	77780800	-0.6876371975160354
chr13	77779900	77780900	-0.0704785113275177
chr13	77780000	77781000	-0.12627813292226783
chr13	77780100	77781100	0.03712155252378983
chr13	77780200	77781200	0.7481496508625048
chr13	77780300	77781300	0.7572533170910537
chr13	77780400	77781400	0.7047918710968611
chr13	77780500	77781500	0.9028816732003696
chr13	77780600	77781600	0.43894953345365256
chr13	77780700	77781700	0.4987312606490626
chr13	77780800	77781800	0.19145154271762094
chr13	77781900	77782900	-1.4695095328737096
chr13	77782000	77783000	-1.1301496118054717
chr13	77782100	77783100	-1.1257658240405588
chr13	77782200	77783200	-1.279439073922502
chr13	77782300	77783300	-1.1834302968636323
chr13	77782400	77783400	-1.1798819765984374
chr13	77782500	77783500	-1.286800040111082
chr13	77782600	77783600	-0.4320348597031715
chr13	77782700	77783700	-0.4194084450374321
chr13	77782800	77783800	-0.3220873698145401
chr13	77782900	77783900	-0.3945305240283807
chr13	77783000	77784000	-0.9129746671610661
chr13	77783100	77784100	-1.5469876302611572
chr13	77783200	77784200	-1.2863726562360385
chr13	77783300	77784300	-0.7762929139644827
chr13	77783400	77784400	-0.7199444717347153
chr13	77783500	77784500	-1.2814099055123294
chr13	77783600	77784600	-1.9064742489069364
chr13	77783700	77784700	-2.0428453799425497
chr13	77783800	77784800	-1.7790228320257668
chr13	77783900	77784900	-1.4357427679864183
chr13	77784000	77785000	-1.398573274251659
chr13	77784100	77785100	-0.18249602843698973
chr13	77784200	77785200	-0.3761354814221639
chr13	77784300	77785300	-0.04472827071251237
chr13	77784400	77785400	-0.0020231283992297767
chr13	77784500	77785500	0.6194176392269415
chr13	77784600	77785600	0.7154723464100208
chr13	77784700	77785700	1.3946582718391545
chr13	77784800	77785800	0.6041737980495459
chr13	77784900	77785900	0.3216657691082678
chr13	77785000	77786000	0.3057011939260398
chr13	77785100	77786100	-0.7710650000940572
chr13	77785200	77786200	-0.6361442438361489
chr13	77785300	77786300	-1.1360519353926928
chr13	77785400	77786400	-0.9618945323385644
chr13	77785500	77786500	-0.4083556077160907
chr13	77785600	77786600	-0.4802028997559618
chr13	77785700	77786700	-0.6234932880972892
chr13	77785800	77786800	-0.19115555116547006
chr13	77785900	77786900	-0.4075542295764712
chr13	77786000	77787000	-0.6829736189442457
chr13	77786100	77787100	-0.2781618888286719
chr13	77786200	77787200	-0.12295028721468645
chr13	77786300	77787300	-0.7181780104564494
chr13	77786400	77787400	-1.5906229995087875
chr13	77786500	77787500	-3.0145101483913765
chr13	77786600	77787600	-3.018749760545888
chr13	77786700	77787700	-3.522235377074433
chr13	77786800	77787800	-3.4423954552191627
chr13	77786900	77787900	-3.7066512037084394
chr13	77787000	77788000	-4.245606699620651
chr13	77787100	77788100	-4.482463904344672
chr13	77787200	77788200	-4.835103610273464
chr13	77787300	77788300	-4.412526196322366
chr13	77787400	77788400	-3.2760815610743026
chr13	77787500	77788500	-3.033147219691927
chr13	77787600	77788600	-2.7372700802651546
chr13	77787700	77788700	-1.959305240669164
chr13	77787800	77788800	-2.0846104178861538
chr13	77787900	77788900	-2.0502265676256823
chr13	77788000	77789000	-1.077093746332006
chr13	77788100	77789100	-0.8513994311758614
chr13	77788200	77789200	-0.5563966011629008
chr13	77788300	77789300	-0.2298309127063993
chr13	77788400	77789400	-1.9608973091582351
chr13	77788500	77789500	-1.7492423653082074
chr13	77788600	77789600	-0.7691793933993545
chr13	77788700	77789700	-1.4136120114694657
chr13	77788800	77789800	-1.3845587290208874
chr13	77788900	77789900	-1.4735243522285235
chr13	77789000	77790000	-2.147656542873314
chr13	77789100	77790100	-1.9910788705910336
chr13	77789200	77790200	-2.5181676684443164
chr13	77789300	77790300	-2.083681283747626
chr13	77789400	77790400	-1.0550310755672558
chr13	77789500	77790500	-1.0906497915727325
chr13	77789600	77790600	-2.308066925804229
chr13	77789700	77790700	-2.384635191612704
chr13	77789800	77790800	-1.992982987469916
chr13	77789900	77790900	-1.7541304411706085
chr13	77790000	77791000	-1.4171970383551236
chr13	77790100	77791100	-1.5208926970454992
chr13	77790200	77791200	-0.991514667897419
chr13	77790300	77791300	-1.1326407244153327
chr13	77790400	77791400	-0.5776165079092508
chr13	77790500	77791500	-0.37450578943212004
chr13	77790600	77791600	-0.03085599397756772
chr13	77790700	77791700	0.2643349560906586
chr13	77790800	77791800	-0.590379043304922
chr13	77790900	77791900	-0.5369371166716177
chr13	77791000	77792000	-0.40166183407392353
chr13	77791100	77792100	-0.21937954552150624
chr13	77791200	77792200	-0.12126096168645782
chr13	77791300	77792300	-0.4899699853072722
chr13	77791400	77792400	-1.1022614558967605
chr13	77792100	77793100	0.17414057062931645
chr13	77792200	77793200	-0.4793051792061232
chr13	77792300	77793300	-0.6708271358644329
chr13	77792400	77793400	-0.1554225802515324
chr13	77792500	77793500	-0.3951978292130073
chr13	77792600	77793600	-0.6027039034972832
chr13	77792700	77793700	-0.1094208232626004
chr13	77792800	77793800	-0.2452760210019887
chr13	77792900	77793900	-0.7791048742512003
chr13	77793000	77794000	-1.1490636746802758
chr13	77793100	77794100	-1.7539982173375062
chr13	77793200	77794200	-1.2392054557861698
chr13	77793300	77794300	-1.0017955550474409
chr13	77793400	77794400	-1.8627890779392968
chr13	77793500	77794500	-1.6058282553244319
chr13	77793600	77794600	-1.953658893378084
chr13	77793700	77794700	-2.8211497815521165
chr13	77793800	77794800	-3.0151963723118014
chr13	77793900	77794900	-2.2913769684537826
chr13	77794000	77795000	-2.296918351867703
chr13	77794100	77795100	-2.1476522803141043
chr13	77794200	77795200	-2.719723031770119
chr13	77794300	77795300	-2.9182602925319934
chr13	77794400	77795400	-2.6514029101497054
chr13	77794500	77795500	-2.4727990957969737
chr13	77794600	77795600	-2.2028439022169133
chr13	77794700	77795700	-1.8088765891801333
chr13	77794800	77795800	-1.364650913550312
chr13	77796000	77797000	-1.8236632219835454
chr13	77796200	77797200	-2.234721836912597
chr13	77796300	77797300	-2.519642547767201
chr13	77796400	77797400	-2.219696329439859
chr13	77796500	77797500	-1.9397878295345576
chr13	77796600	77797600	-1.4533266908329217
chr13	77796700	77797700	-1.0344423710106547
chr13	77796800	77797800	-0.26802613354138805
chr13	77796900	77797900	0.1911975741225272
chr13	77797000	77798000	0.3184136670100781
chr13	77797100	77798100	0.13595521365241112
chr13	77797200	77798200	0.5487235532219638
chr13	77797300	77798300	0.6765276710395423
chr13	77797400	77798400	0.4658210745053967
chr13	77797500	77798500	0.3664790171588221
chr13	77797600	77798600	0.020937488996740587
chr13	77797700	77798700	0.012911590869535128
chr13	77797800	77798800	-0.6514826351769051
chr13	77798200	77799200	-2.535614972642362
chr13	77798300	77799300	-2.555423859209419
chr13	77798400	77799400	-1.5263396825036706
chr13	77798500	77799500	-1.501485141509718
chr13	77798600	77799600	-1.0333272256260544
chr13	77798700	77799700	-0.9472189976107898
chr13	77798800	77799800	-0.7539232265652875
chr13	77798900	77799900	-0.7714740867637231
chr13	77799000	77800000	-0.9650682846630131
chr13	77799100	77800100	-0.9598925093974728
chr13	77799200	77800200	-0.28450123467404953
chr13	77799300	77800300	0.15199141513813916
chr13	77799400	77800400	-1.068246863806498
chr13	77799500	77800500	-1.0407790920400648
chr13	77799600	77800600	-1.5002772996485385
chr13	77799700	77800700	-1.6805744381180914
chr13	77799800	77800800	-1.0826009802263659
chr13	77799900	77800900	-0.6044046228608988
chr13	77800000	77801000	-0.5836222948192487
chr13	77800100	77801100	-1.1722252261648114
chr13	77800200	77801200	-0.9068946486727368
chr13	77800300	77801300	-1.0288980133588137
chr13	77800400	77801400	-0.3579764318435
chr13	77800500	77801500	-0.4781690237119915
chr13	77800600	77801600	-0.707659950862665
chr13	77800700	77801700	-1.234884738911113
chr13	77800800	77801800	-1.6753087583602817
chr13	77800900	77801900	-2.3558242941369203
chr13	77801000	77802000	-1.78830811002073
chr13	77801100	77802100	-1.1592689135892442
chr13	77801200	77802200	-0.9726050013548808
chr13	77801300	77802300	-0.4711155927823733
chr13	77801400	77802400	-0.5376417917518305
chr13	77801500	77802500	-0.4442679009558553
chr13	77801600	77802600	-0.2833635542427205
chr13	77801700	77802700	0.39674779741262106
chr13	77801800	77802800	0.1644709509469319
chr13	77801900	77802900	0.28211433432540245
chr13	77802000	77803000	0.2053007970081968
chr13	77802100	77803100	0.27653831607812185
chr13	77802200	77803200	-0.2706733856547041
chr13	77802300	77803300	-0.7167570356644788
chr13	77802400	77803400	-0.9057262666924182
chr13	77802500	77803500	-0.8500021808028804
chr13	77802600	77803600	-1.0899201203106548
chr13	77802700	77803700	-1.1414193829106378
chr13	77802800	77803800	-1.4986387937139831
chr13	77802900	77803900	-1.3024060314433463
chr13	77803000	77804000	-1.6728411724953791
chr13	77803100	77804100	-1.914438710798799
chr13	77803200	77804200	-1.4208773257784262
chr13	77803300	77804300	-1.8690018381658549
chr13	77803400	77804400	-1.8630807623702768
chr13	77803500	77804500	-2.107705473329567
chr13	77804000	77805000	-0.9099960003695036
chr13	77804200	77805200	-0.7240076286936069
chr13	77804300	77805300	-0.8066555559870106
chr13	77804400	77805400	-0.8108549637329213
chr13	77804500	77805500	0.010292609811405477
chr13	77804600	77805600	-0.29352142418156146
chr13	77804700	77805700	-0.6440330849162506
chr13	77804800	77805800	-0.4725744794362619
chr13	77804900	77805900	-0.3972729275855419
chr13	77805000	77806000	-0.7125107990823182
chr13	77805100	77806100	-0.7513612077638941
chr13	77805200	77806200	-0.8364421421278715
chr13	77805300	77806300	0.0976988549182296
chr13	77805400	77806400	-0.23967369520720794
chr13	77805500	77806500	-0.531362722368147
chr13	77805600	77806600	-0.4826400058697855
chr13	77805700	77806700	-0.20621342821163344
chr13	77805800	77806800	-0.8886325064628826
chr13	77805900	77806900	-1.3173619454533665
chr13	77806000	77807000	-0.9406092846918439
chr13	77806100	77807100	-0.7184348303707045
chr13	77806200	77807200	-0.8090786279128592
chr13	77806300	77807300	-1.5663282553764677
chr13	77806400	77807400	-0.965275647998144
chr13	77806500	77807500	-0.9151440305144734
chr13	77806600	77807600	-1.2266113629860265
chr13	77806700	77807700	-1.4976695638041142
chr13	77806800	77807800	-1.1380928359464235
chr13	77806900	77807900	-1.2865810612343735
chr13	77807000	77808000	-1.5015991346681512
chr13	77807100	77808100	-1.2402479999467355
chr13	77807200	77808200	-2.144016398002647
chr13	77807300	77808300	-2.519327391801618
chr13	77807400	77808400	-2.5869378894095307
chr13	77807500	77808500	-2.8039941617782698
chr13	77807600	77808600	-2.417891505709877
chr13	77807700	77808700	-2.880677706782645
chr13	77807800	77808800	-2.9382168796820145
chr13	77807900	77808900	-2.534528154568584
chr13	77808000	77809000	-2.4472950939669946
chr13	77808100	77809100	-3.2201195316156603
chr13	77808200	77809200	-2.7825984966864383
chr13	77808300	77809300	-2.4975644093859226
chr13	77808400	77809400	-2.2769442123269115
chr13	77808500	77809500	-2.2949979602293533
chr13	77808600	77809600	-2.6331267011668227
chr13	77808700	77809700	-2.5665981221808942
chr13	77808800	77809800	-2.4493345063347194
chr13	77808900	77809900	-2.6459510303245777
chr13	77809000	77810000	-2.8460164379709654
chr13	77809100	77810100	-1.932185603929777
chr13	77809200	77810200	-1.5706975254204352
chr13	77809300	77810300	-1.324449764225162
chr13	77809400	77810400	-1.3709302393046812
chr13	77809500	77810500	-0.8346140149238304
chr13	77809600	77810600	-1.127936089272133
chr13	77809700	77810700	-0.26944260590365565
chr13	77809800	77810800	-0.453639174507021
chr13	77809900	77810900	-0.3823723335130828
chr13	77810000	77811000	-0.1849768816555813
chr13	77810100	77811100	-0.8214606095496385
chr13	77811000	77812000	-1.838600593874876
chr13	77811100	77812100	-1.908053215272098
chr13	77811200	77812200	-1.8843973827932656
chr13	77811300	77812300	-2.1918418563501687
chr13	77811400	77812400	-2.0335013795794405
chr13	77811500	77812500	-2.9410374852412486
chr13	77811600	77812600	-2.4775013740394045
chr13	77811700	77812700	-2.4709052766156687
chr13	77811800	77812800	-1.921250034543165
chr13	77811900	77812900	-2.087469343095233
chr13	77812000	77813000	-1.4156133742467423
chr13	77812100	77813100	-1.5484830268364502
chr13	77812200	77813200	-1.2221622631516034
chr13	77812300	77813300	-0.8341120067152515
chr13	77812400	77813400	-0.6783131365374919
chr13	77812500	77813500	0.0238464756936322
chr13	77812600	77813600	-0.5515940961936563
chr13	77812700	77813700	-0.5515732538388931
chr13	77812800	77813800	-0.6356996536654317
chr13	77812900	77813900	0.051995639596814136
chr13	77813000	77814000	-0.6804791079722329
chr13	77813100	77814100	-0.6302107541036135
chr13	77813200	77814200	-0.670071481650198
chr13	77813300	77814300	-0.7440396688840559
chr13	77813400	77814400	-1.0773849297053384
chr13	77813500	77814500	-0.6260683955004848
chr13	77813600	77814600	-0.2832230909243469
chr13	77813700	77814700	-1.5514034117207631
chr13	77813800	77814800	-1.2936524690570763
chr13	77813900	77814900	-1.8261205867570176
chr13	77814000	77815000	-1.2105403746482843
chr13	77814100	77815100	-1.160720733808305
chr13	77814200	77815200	-0.8743643317199754
chr13	77814300	77815300	-1.1636296080654005
chr13	77814400	77815400	-0.8427192208742952
chr13	77814500	77815500	-1.24288148894974
chr13	77814600	77815600	-1.6925642033459865
chr13	77814700	77815700	-0.4682529599268315
chr13	77814800	77815800	-0.866069298524095
chr13	77814900	77815900	-0.2669769030560252
chr13	77815000	77816000	-0.5745970307712208
chr13	77815100	77816100	-1.1986588649721943
chr13	77815200	77816200	-1.956559342759028
chr13	77815300	77816300	-1.1465377231880458
chr13	77815400	77816400	-1.9565859440301216
chr13	77815500	77816500	-1.7167122739904888
chr13	77815600	77816600	-0.9586612748619132
chr13	77815700	77816700	-1.1797224295617483
chr13	77815800	77816800	-1.0782770585967505
chr13	77815900	77816900	-1.3204842996915884
chr13	77816000	77817000	-0.9530763542728188
chr13	77816100	77817100	0.13877299305563134
chr13	77816200	77817200	0.5688780221833108
chr13	77816300	77817300	-0.9289732413049882
chr13	77816400	77817400	-0.5645587080879453
chr13	77816500	77817500	-0.5614978285308273
chr13	77816600	77817600	-1.145314364686067
chr13	77816700	77817700	-0.8738150029482297
chr13	77816800	77817800	-0.9093850725550408
chr13	77816900	77817900	-0.8651514391971464
chr13	77817000	77818000	-1.1138043297884919
chr13	77817100	77818100	-1.7734282294113992
chr13	77817200	77818200	-1.4240518160848996
chr13	77817300	77818300	-0.27389312080164224
chr13	77817400	77818400	-0.6054251981028825
chr13	77817500	77818500	-1.0119677229678468
chr13	77817600	77818600	-0.8210990212645004
chr13	77817700	77818700	-0.8903512178745119
chr13	77817800	77818800	-1.4926149115994132
chr13	77817900	77818900	-1.5450083767041565
chr13	77818000	77819000	-1.4364504963394509
chr13	77818100	77819100	-0.502212936769697
chr13	77818200	77819200	-0.7873346019507727
chr13	77818300	77819300	-0.9553316754078272
chr13	77818400	77819400	-0.3276577702635506
chr13	77818500	77819500	-0.22468386248890554
chr13	77818600	77819600	0.22395499748221234
chr13	77818700	77819700	0.2899265022823821
chr13	77818800	77819800	1.2204341926631437
chr13	77818900	77819900	1.1171296414762997
chr13	77819000	77820000	0.4576569589674552
chr13	77819100	77820100	-0.4518542228774671
chr13	77819200	77820200	-0.39853980281184737
chr13	77819300	77820300	-0.5816754447307773
chr13	77819400	77820400	-0.7037431287102319
chr13	77819500	77820500	-1.292269816361005
chr13	77819600	77820600	-1.5244969181993329
chr13	77819700	77820700	-1.4768938515901322
chr13	77819800	77820800	-1.682257627306717
chr13	77819900	77820900	-1.4961123599615724
chr13	77820000	77821000	-1.4149089999460345
chr13	77820100	77821100	-1.1795874009729541
chr13	77820200	77821200	-1.6817968558597771
chr13	77820300	77821300	-1.4294958365762291
chr13	77820400	77821400	-1.1836932460379186
chr13	77820500	77821500	-0.7247418369275871
chr13	77820600	77821600	-1.0245422828513449
chr13	77820700	77821700	-1.1784404701091438
chr13	77820800	77821800	-1.6499765297091316
chr13	77820900	77821900	-1.2452159967216179
chr13	77821000	77822000	-0.9052291745081731
chr13	77821100	77822100	-1.315085812960352
chr13	77821200	77822200	-1.1228256148259352
chr13	77821300	77822300	-0.3670620468129523
chr13	77821400	77822400	-0.4855460027930927
chr13	77821500	77822500	-0.4000946942430128
chr13	77821600	77822600	-0.13733550133416514
chr13	77821700	77822700	-0.1058998252749609
chr13	77821800	77822800	0.2884554988685429
chr13	77821900	77822900	-0.061959818963552925
chr13	77822000	77823000	-0.019972688459581056
chr13	77822100	77823100	0.7125984186793817
chr13	77822200	77823200	0.2736373319453381
chr13	77822300	77823300	-0.5678136879056463
chr13	77822400	77823400	-1.3053050640871144
chr13	77822500	77823500	-1.0841885469662271
chr13	77822600	77823600	-1.4753932561521792
chr13	77822700	77823700	-1.5805440164858249
chr13	77822800	77823800	-1.4951209466153936
chr13	77822900	77823900	-1.2864974357143293
chr13	77823000	77824000	-1.123326415067961
chr13	77823100	77824100	-0.8898988923881676
chr13	77823200	77824200	-0.27717669536709305
chr13	77823300	77824300	0.2105879484617662
chr13	77823400	77824400	0.6665065849697946
chr13	77823500	77824500	0.6444407489610482
chr13	77823600	77824600	0.2927051270767298
chr13	77823700	77824700	-0.03973277134898032
chr13	77823800	77824800	-0.3227332027465465
chr13	77823900	77824900	-0.5399225453984521
chr13	77824000	77825000	-0.8802430585882195
chr13	77824100	77825100	-1.105581692482387
chr13	77824200	77825200	-1.0815080603859433
chr13	77824300	77825300	-1.7544340348163756
chr13	77824400	77825400	-1.7387742643907036
chr13	77824500	77825500	-2.5094361188524577
chr13	77824600	77825600	-2.5311564821386177
chr13	77824700	77825700	-2.212541399318775
chr13	77824800	77825800	-2.259193152914416
chr13	77824900	77825900	-2.316183724106429
chr13	77825000	77826000	-1.9837514816097164
chr13	77825100	77826100	-2.5466386900024904
chr13	77825200	77826200	-2.643230900313127
chr13	77825300	77826300	-2.345988995648672
chr13	77825900	77826900	0.1680431669059255
chr13	77826000	77827000	0.04690826253545278
chr13	77826100	77827100	0.12737881391505398
chr13	77826200	77827200	-0.1353599046274819
chr13	77826300	77827300	-0.35796833358974056
chr13	77826400	77827400	-0.4556728043245095
chr13	77826500	77827500	-0.3741137674678294
chr13	77826600	77827600	-1.3033734995552533
chr13	77826700	77827700	-1.1781001689562614
chr13	77826800	77827800	-1.7606894681324117
chr13	77826900	77827900	-1.652646383126965
chr13	77827000	77828000	-1.9828940348962962
chr13	77827100	77828100	-2.2605025083862342
chr13	77827200	77828200	-2.1452832967892324
chr13	77827300	77828300	-1.7946528660509504
chr13	77827400	77828400	-1.7347096255376238
chr13	77827500	77828500	-1.9476657195710405
chr13	77827600	77828600	-1.5305627601160516
chr13	77827700	77828700	-1.4212910063713868
chr13	77827800	77828800	-1.1481616301446809
chr13	77828800	77829800	-0.949549619445896
chr13	77828900	77829900	-1.243726672824385
chr13	77829000	77830000	-0.09884225968740865
chr13	77829100	77830100	-0.3791718092858105
chr13	77831000	77832000	0.9437853781725873
chr13	77831100	77832100	0.8753567667236445
chr13	77831200	77832200	0.32860812706434245
chr13	77831300	77832300	-0.4350397149552786
chr13	77831400	77832400	-0.7648276709239263
chr13	77831500	77832500	-1.245707769103877
chr13	77831600	77832600	-1.0250188399463165
chr13	77831700	77832700	-1.742589042553162
chr13	77831800	77832800	-1.8305890351946368
chr13	77831900	77832900	-2.677524574888848
chr13	77832000	77833000	-2.8886391328090335
chr13	77832100	77833100	-3.178638110425013
chr13	77832200	77833200	-2.5352217139651403
chr13	77832300	77833300	-1.911920696787592
chr13	77832400	77833400	-2.1850385212262555
chr13	77832500	77833500	-1.2853029816494677
chr13	77832600	77833600	-1.6801185493257755
chr13	77832700	77833700	-1.1954487215486431
chr13	77832800	77833800	-1.0691669667600998
chr13	77832900	77833900	-0.8906811017954929
chr13	77833000	77834000	-1.1103320960358238
chr13	77833100	77834100	-1.149986280662094
chr13	77833200	77834200	-1.5864609897820026
chr13	77833300	77834300	-1.6689304356119872
chr13	77833400	77834400	-0.8534306701796652
chr13	77833500	77834500	-1.361899949326162
chr13	77833600	77834600	-1.1046578285146782
chr13	77833700	77834700	-1.2373421433387009
chr13	77833800	77834800	-1.1798358188709297
chr13	77833900	77834900	-0.9520003155651846
chr13	77834000	77835000	-0.7413913998619014
chr13	77834100	77835100	-0.5820539709181529
chr13	77834200	77835200	-0.032415960638257704
chr13	77834300	77835300	-0.639133167228402
chr13	77834400	77835400	-1.403757583394888
chr13	77834500	77835500	-0.7212645379735366
chr13	77834600	77835600	-0.6569077589991933
chr13	77835600	77836600	-2.4689979381219045
chr13	77835700	77836700	-2.926361168146073
chr13	77835800	77836800	-2.889789280253233
chr13	77835900	77836900	-2.7240045705979146
chr13	77836000	77837000	-1.8058497957366844
chr13	77836100	77837100	-2.110183919223414
chr13	77836200	77837200	-2.263957024079001
chr13	77836300	77837300	-2.0716813065865693
chr13	77836400	77837400	-1.1400838576269203
chr13	77836500	77837500	-1.0796588559878149
chr13	77836600	77837600	-0.5653561412863751
chr13	77836700	77837700	0.043101448531508144
chr13	77836800	77837800	0.2046716316236595
chr13	77836900	77837900	0.40661612595422103
chr13	77837000	77838000	0.052716726668269806
chr13	77837100	77838100	-0.4464692120347461
chr13	77837200	77838200	-0.35819151052776704
chr13	77837300	77838300	-0.08620671209469989
chr13	77837400	77838400	-0.16355002546368838
chr13	77837500	77838500	-0.2035804631599344
chr13	77837600	77838600	-0.3716217117278451
chr13	77837700	77838700	-0.1984898203663408
chr13	77837800	77838800	-0.14023688262716494
chr13	77837900	77838900	-0.1947477490933632
chr13	77838000	77839000	0.2156120153043637
chr13	77838100	77839100	0.8087630996382998
chr13	77838200	77839200	0.0796140227856678
chr13	77838300	77839300	-0.6035770933235055
chr13	77838400	77839400	-0.5137322846511703
chr13	77838500	77839500	-1.0690166396150345
chr13	77838600	77839600	-1.5390431342889324
chr13	77838700	77839700	-2.3637665924803244
chr13	77838800	77839800	-2.377407428526348
chr13	77838900	77839900	-1.8810157671611167
chr13	77839000	77840000	-1.5734703140678568
chr13	77839100	77840100	-1.3989054533350154
chr13	77839200	77840200	-0.4801152374868514
chr13	77839300	77840300	-0.5959578680328967
chr13	77839400	77840400	-0.6369243821651601
chr13	77839500	77840500	-0.517991037152746
chr13	77839600	77840600	0.2320736735089919
chr13	77839700	77840700	0.14759432933465394
chr13	77839800	77840800	0.1144007982655279
chr13	77839900	77840900	-0.4062270430719566
chr13	77840000	77841000	-0.6689728519558953
chr13	77840100	77841100	-0.573399968247704
chr13	77840200	77841200	-1.0881791231321978
chr13	77840300	77841300	-1.139030787380114
chr13	77840400	77841400	-0.7654912757703387
chr13	77840500	77841500	-0.3282110125124261
chr13	77840600	77841600	-0.4879318615122886
chr13	77840700	77841700	0.17060357961812608
chr13	77840800	77841800	-0.2476470493760653
chr13	77840900	77841900	-0.2038610908306167
chr13	77841000	77842000	-0.38418231216683896
chr13	77841100	77842100	-0.10531846748176314
chr13	77841200	77842200	-0.16950777140208942
chr13	77841300	77842300	0.12515195070157922
chr13	77841400	77842400	-0.14692588276172638
chr13	77841500	77842500	-0.4374237488941877
chr13	77841600	77842600	-0.8572204348748343
chr13	77841700	77842700	-1.3879379475611502
chr13	77841800	77842800	-1.5816268085616223
chr13	77841900	77842900	-1.5270214623545508
chr13	77842000	77843000	-0.8920734171676834
chr13	77842100	77843100	-1.4315908697799669
chr13	77842200	77843200	-1.5902792940435515
chr13	77842300	77843300	-1.3748952054211228
chr13	77842400	77843400	-1.5371472750004618
chr13	77842500	77843500	-1.3876802919183266
chr13	77842600	77843600	-1.6059077974615592
chr13	77842700	77843700	-0.7912325909259258
chr13	77842800	77843800	-0.8040642540299869
chr13	77842900	77843900	-0.7630315499565955
chr13	77843000	77844000	-1.5803444954391745
chr13	77843100	77844100	-1.3171446652505991
chr13	77843200	77844200	-1.0974113046507916
chr13	77843300	77844300	-0.4548731503644573
chr13	77843400	77844400	-0.1325000403953893
chr13	77843500	77844500	0.28513149534157445
chr13	77843600	77844600	0.8421117724632218
chr13	77843700	77844700	-0.12058886314601168
chr13	77843800	77844800	0.36636239123184006
chr13	77843900	77844900	0.2280125919965827
chr13	77844000	77845000	0.42089138658019926
chr13	77844100	77845100	-0.14583824322043434
chr13	77844200	77845200	0.6513084031508467
chr13	77844300	77845300	-0.08556665081507196
chr13	77844400	77845400	-0.4748216582825462
chr13	77844500	77845500	-1.0770635862559064
chr13	77844600	77845600	-2.066096642573125
chr13	77844700	77845700	-1.2703802849184604
chr13	77844800	77845800	-1.5024220811701416
chr13	77844900	77845900	-1.3314613789392884
chr13	77845000	77846000	-1.2489963521008474
chr13	77845100	77846100	-0.9262830953463934
chr13	77845200	77846200	-1.9228570322099003
chr13	77845300	77846300	-2.182185872213849
chr13	77845400	77846400	-2.111430634893219
chr13	77845500	77846500	-2.177214224886724
chr13	77845600	77846600	-1.5699144977363149
chr13	77845700	77846700	-2.1904029098683235
chr13	77845800	77846800	-1.6726369354048725
chr13	77845900	77846900	-1.5411067110496128
chr13	77846000	77847000	-2.1450903674044963
chr13	77846100	77847100	-2.228928666149232
chr13	77846200	77847200	-2.0622342961299203
chr13	77846300	77847300	-1.7880331527625055
chr13	77846400	77847400	-2.156005148804015
chr13	77846500	77847500	-2.0992951044660044
chr13	77846600	77847600	-2.3928844675496044
chr13	77846700	77847700	-2.3573448717223267
chr13	77846800	77847800	-2.7797364548842345
chr13	77846900	77847900	-3.5712892290325065
chr13	77847000	77848000	-2.946864139120147
chr13	77847100	77848100	-3.085838968347409
chr13	77847200	77848200	-3.0075420149979006
chr13	77847300	77848300	-3.069344991978572
chr13	77847400	77848400	-2.8344184196993822
chr13	77847500	77848500	-3.156404745380001
chr13	77847600	77848600	-2.6760884602578097
chr13	77847700	77848700	-1.7308198540980364
chr13	77847800	77848800	-1.8293844635614482
chr13	77847900	77848900	-1.5198711086047598
chr13	77848000	77849000	-2.1030571357204306
chr13	77848100	77849100	-1.5655944154196777
chr13	77848200	77849200	-1.5472731451279398
chr13	77848300	77849300	-1.4605795230116556
chr13	77848400	77849400	-1.2099602584083589
chr13	77848500	77849500	-0.3262315553868283
chr13	77848600	77849600	-0.7226500072425435
chr13	77848700	77849700	-1.0924428674696476
chr13	77849800	77850800	-2.5672699197751117
chr13	77849900	77850900	-1.815601898278085
chr13	77850000	77851000	-2.078334208792342
chr13	77850100	77851100	-2.2663262487598006
chr13	77852200	77853200	-1.2256602811830088
chr13	77852300	77853300	-1.4398752888565474
chr13	77852400	77853400	-1.3298876159422253
chr13	77852500	77853500	-0.8685638704105918
chr13	77852600	77853600	-0.1348414062882348
chr13	77852700	77853700	-0.6512403279120599
chr13	77852800	77853800	-1.0225267938067335
chr13	77852900	77853900	-0.8211697010036775
chr13	77853000	77854000	-0.4079143810079254
chr13	77853100	77854100	-1.0124754631030004
chr13	77853200	77854200	-0.5827581896299016
chr13	77853300	77854300	-0.9610679546399444
chr13	77853400	77854400	-1.1459974949952343
chr13	77853500	77854500	-1.7527556841493348
chr13	77853600	77854600	-1.6651232723286968
chr13	77853700	77854700	-1.2753196062021837
chr13	77853800	77854800	-1.0837161659754784
chr13	77853900	77854900	-1.1438142301104754
chr13	77854000	77855000	-2.0090874632990827
chr13	77854100	77855100	-1.4214393333228754
chr13	77854200	77855200	-1.369524818726239
chr13	77854300	77855300	-0.9642985010496228
chr13	77854400	77855400	-0.77856860929521
chr13	77854500	77855500	0.2948912201696263
chr13	77854600	77855600	-0.19597817940772128
chr13	77854700	77855700	0.005338456089595988
chr13	77854800	77855800	0.3141524435386833
chr13	77854900	77855900	0.5184344162591259
chr13	77856000	77857000	0.9989392898914086
chr13	77856100	77857100	1.1059263084714637
chr13	77857200	77858200	-0.3718835922622033
chr13	77857300	77858300	0.14480734338926288
chr13	77857400	77858400	0.034591086947853435
chr13	77857500	77858500	0.4850933050569563
chr13	77857600	77858600	-0.2310473842019372
chr13	77857700	77858700	-0.5973062293208425
chr13	77857800	77858800	-0.6790085867636756
chr13	77857900	77858900	-0.8452721311644127
chr13	77858000	77859000	-0.5597094269338846
chr13	77858100	77859100	-0.5943637139485338
chr13	77858200	77859200	-0.1817131369450785
chr13	77858300	77859300	-0.8367527742157996
chr13	77858400	77859400	-0.4452249653917235
chr13	77858500	77859500	0.024024955467032143
chr13	77858600	77859600	-0.16922780359232195
chr13	77858700	77859700	0.5820190850209359
chr13	77858800	77859800	1.588526780719786
chr13	77858900	77859900	1.037037803723479
chr13	77859000	77860000	0.9554808346826338
chr13	77859100	77860100	0.379468828700036
chr13	77859200	77860200	0.6208968876326652
chr13	77859300	77860300	0.8075117480593527
chr13	77859400	77860400	0.2985394744634773
chr13	77859500	77860500	0.03328436399109644
chr13	77859600	77860600	-0.1809804803104371
chr13	77859700	77860700	-0.4510704139807253
chr13	77859800	77860800	-0.8584365823899719
chr13	77859900	77860900	-0.4044463563170188
chr13	77860000	77861000	-0.04949372797651819
chr13	77860100	77861100	0.2027038169994967
chr13	77860200	77861200	-0.11981652504593945
chr13	77860300	77861300	0.6299237729848006
chr13	77860400	77861400	1.3680678921539629
chr13	77860500	77861500	0.7748520580194128
chr13	77860600	77861600	1.67754742374315
chr13	77860700	77861700	1.4173985322621443
chr13	77860800	77861800	1.3749950295564997
chr13	77860900	77861900	1.37138590217979
chr13	77861000	77862000	1.4007891497154037
chr13	77861100	77862100	1.4522999984279992
chr13	77861200	77862200	1.7597967402968642
chr13	77861300	77862300	1.1972512511338445
chr13	77861400	77862400	1.4075780548528358
chr13	77861500	77862500	2.0109927520591744
chr13	77861600	77862600	1.91938914272847
chr13	77861700	77862700	2.23082513305607
chr13	77861800	77862800	2.060720522068586
chr13	77861900	77862900	1.9714208939050282
chr13	77862000	77863000	1.4467397151604684
chr13	77862100	77863100	1.5502476084553432
chr13	77862200	77863200	1.4159741423670908
chr13	77862300	77863300	1.1276342046412948
chr13	77862400	77863400	0.6124648844176068
chr13	77862500	77863500	0.2748386147753887
chr13	77862600	77863600	-0.3400556432752107
chr13	77862700	77863700	-0.05769214006644
chr13	77862800	77863800	0.045872910622917776
chr13	77862900	77863900	0.5569770214986651
chr13	77863000	77864000	0.41277581242331424
chr13	77863100	77864100	0.14981389838094294
chr13	77863200	77864200	0.1845947513616211
chr13	77863300	77864300	0.2972796105485005
chr13	77863400	77864400	0.7558967394656809
chr13	77863500	77864500	0.919819241635598
chr13	77863600	77864600	1.396866725211097
chr13	77863700	77864700	1.2755877108002724
chr13	77863800	77864800	1.455122979958047
chr13	77863900	77864900	0.8707315947815091
chr13	77865000	77866000	-0.8114215025655291
chr13	77865100	77866100	-1.1318603353270944
chr13	77865200	77866200	-1.0309828132578491
chr13	77865300	77866300	-0.2758631116559923
chr13	77865400	77866400	-0.08190956912557529
chr13	77865500	77866500	-0.5561600847345967
chr13	77865600	77866600	-0.8580167930198616
chr13	77865700	77866700	-1.1860248362582475
chr13	77865800	77866800	-1.4016374947760477
chr13	77865900	77866900	-0.985514480734192
chr13	77866000	77867000	-0.6346373036779646
chr13	77866100	77867100	-0.7045757845301032
chr13	77866200	77867200	-0.8301175499805334
chr13	77866300	77867300	-1.2754210234133279
chr13	77866400	77867400	-1.6328142994833958
chr13	77867500	77868500	1.7728017830822862
chr13	77867600	77868600	1.1592563740819195
chr13	77867700	77868700	1.08920018182374
chr13	77867800	77868800	0.3989282415705829
chr13	77867900	77868900	-0.35239447005726665
chr13	77868000	77869000	0.22978944840438556
chr13	77868100	77869100	0.13322119718057973
chr13	77868200	77869200	0.11166206796711392
chr13	77868300	77869300	-0.4705802060346641
chr13	77868400	77869400	-0.36595337602771655
chr13	77868500	77869500	-0.07121715676566144
chr13	77868600	77869600	-0.13366111074957499
chr13	77868700	77869700	0.14921406491716244
chr13	77868800	77869800	0.43176474904840784
chr13	77868900	77869900	1.1344999621764311
chr13	77869000	77870000	0.5074439182392081
chr13	77869100	77870100	-0.1776383078259752
chr13	77869200	77870200	-0.3018426076021856
chr13	77869300	77870300	-0.08083512068312128
chr13	77869400	77870400	-0.582607243134066
chr13	77869500	77870500	-0.9352769415237248
chr13	77869600	77870600	-0.8161094682939622
chr13	77869700	77870700	-0.9508207990968696
chr13	77869800	77870800	-0.9861847371615404
chr13	77869900	77870900	-1.4433887258361655
chr13	77870000	77871000	-1.2156431123056224
chr13	77870100	77871100	-0.9300004814733556
chr13	77870200	77871200	-0.33734891934531
chr13	77870300	77871300	-0.2716234531887656
chr13	77870400	77871400	0.015195822792416137
chr13	77870500	77871500	0.261113716158217
chr13	77870600	77871600	1.2969329492154875
chr13	77870700	77871700	0.4655014746095881
chr13	77870800	77871800	0.22173663288559306
chr13	77870900	77871900	0.0671759823797948
chr13	77871000	77872000	0.27935686264496995
chr13	77871100	77872100	0.4706251736347907
chr13	77871200	77872200	0.39987331674161497
chr13	77871300	77872300	-0.1849857928516293
chr13	77871400	77872400	0.09976816218515898
chr13	77871500	77872500	-0.2215037344588756
chr13	77871600	77872600	-0.8546421473425719
chr13	77871700	77872700	-0.3692624558793359
chr13	77871800	77872800	-0.016228911978744147
chr13	77871900	77872900	0.07498876383456034
chr13	77872000	77873000	-0.13855767653255538
chr13	77872100	77873100	-0.3956190659199919
chr13	77872200	77873200	-0.4499391131850032
chr13	77872300	77873300	-0.2878717348110154
chr13	77872400	77873400	-0.3765923929983429
chr13	77872500	77873500	0.2351945596482388
chr13	77872600	77873600	0.15347851472307106
chr13	77872700	77873700	-0.2993909373735571
chr13	77872800	77873800	-0.443677346871747
chr13	77872900	77873900	-0.3801000719863578
chr13	77873000	77874000	0.1551863476628401
chr13	77873100	77874100	0.09571522295137204
chr13	77873200	77874200	0.12410503414690667
chr13	77873300	77874300	0.2782924427507154
chr13	77873400	77874400	0.1209510370074519
chr13	77873500	77874500	-0.2956402014984857
chr13	77873600	77874600	-0.13772397737745762
chr13	77873700	77874700	0.5176965031085361
chr13	77873800	77874800	1.3709064873691068
chr13	77873900	77874900	1.4852079813828123
chr13	77874000	77875000	0.957831848786858
chr13	77874100	77875100	0.7267423364531548
chr13	77874200	77875200	0.3641289504424605
chr13	77874300	77875300	-0.02359366222046099
chr13	77874400	77875400	-0.2587501509655208
chr13	77874500	77875500	0.12521592403290255
chr13	77874600	77875600	0.3449973820414404
chr13	77874700	77875700	0.3319734478159452
chr13	77874800	77875800	-1.1403887140923084
chr13	77874900	77875900	-0.9680934161608196
chr13	77875000	77876000	-1.00514658228758
chr13	77875100	77876100	-0.7461813543601146
chr13	77875200	77876200	-0.4423983160699325
chr13	77875300	77876300	-0.2932869661464715
chr13	77875400	77876400	-0.10962276461146102
chr13	77875500	77876500	-0.5300819144227761
chr13	77875600	77876600	-0.615809993216895
chr13	77875700	77876700	-0.7107390449963149
chr13	77875800	77876800	-0.5592520379899405
chr13	77875900	77876900	-0.7247145655666212
chr13	77876000	77877000	-0.5648889011084433
chr13	77876100	77877100	-0.3739320882380668
chr13	77876200	77877200	-0.9654689584402129
chr13	77876300	77877300	-0.7056471011692531
chr13	77876400	77877400	-0.8539428591575335
chr13	77876500	77877500	-0.9939214443157164
chr13	77876600	77877600	-1.1002785193118043
chr13	77876700	77877700	-1.0362965276598652
chr13	77876800	77877800	-0.6096890344230074
chr13	77876900	77877900	-0.8542798641540891
chr13	77877000	77878000	-0.8602780337456823
chr13	77877100	77878100	-0.8805248431614491
chr13	77877200	77878200	-0.2575559510389169
chr13	77877300	77878300	-0.3643981584509043
chr13	77877400	77878400	-0.7072474788686305
chr13	77877500	77878500	-0.4608340181868843
chr13	77877600	77878600	-0.4232316542323347
chr13	77877700	77878700	-0.4093854476598415
chr13	77877800	77878800	-0.6793279623211629
chr13	77877900	77878900	-0.975435070788676
chr13	77878000	77879000	-0.9581389429085745
chr13	77878100	77879100	-0.9594481853949766
chr13	77878200	77879200	-2.00510858551951
chr13	77878300	77879300	-1.5877346668913341
chr13	77878400	77879400	-0.6265170066577387
chr13	77878500	77879500	-0.8641127323953921
chr13	77878600	77879600	-0.9777317542941768
chr13	77878700	77879700	-1.698966216850708
chr13	77878800	77879800	-1.4895027417398046
chr13	77878900	77879900	-0.7415199007002976
chr13	77879000	77880000	-0.7877335745583143
chr13	77879100	77880100	-0.8485590455393407
chr13	77879200	77880200	-0.05112615021558807
chr13	77879300	77880300	-0.5334628234785698
chr13	77879400	77880400	-1.169204903983885
chr13	77879500	77880500	-0.8273554048272853
chr13	77879600	77880600	-1.0549833434637843
chr13	77880500	77881500	-0.4021187883566866
chr13	77880600	77881600	-0.3569613634881628
chr13	77880700	77881700	-0.34573078836412285
chr13	77880800	77881800	-0.6534655754283188
chr13	77880900	77881900	-0.8134963655274566
chr13	77881000	77882000	-1.4372969537878888
chr13	77881100	77882100	-1.4156822911978335
chr13	77881200	77882200	-1.1942959454732496
chr13	77881300	77882300	-1.9240540377027613
chr13	77881400	77882400	-1.3386033291307151
chr13	77881500	77882500	-1.8837095958696768
chr13	77881600	77882600	-2.2740007277651806
chr13	77881700	77882700	-2.0793959963067032
chr13	77881800	77882800	-2.0296266425778167
chr13	77881900	77882900	-1.9416942521993368
chr13	77882000	77883000	-1.2782763533495287
chr13	77883800	77884800	1.678739782272084
chr13	77883900	77884900	0.9619096108837224
chr13	77884000	77885000	0.20354671742678832
chr13	77884100	77885100	0.4495645660478921
chr13	77884200	77885200	-0.08339864046815895
chr13	77884300	77885300	-0.4910181635682817
chr13	77884400	77885400	-0.38132581123758574
chr13	77884500	77885500	-0.4250905336477777
chr13	77884600	77885600	-0.7273387007195491
chr13	77884700	77885700	-1.1645547258829474
chr13	77884800	77885800	-2.29045912584594
chr13	77884900	77885900	-2.4394436916559266
chr13	77885000	77886000	-1.8924450889655031
chr13	77885100	77886100	-2.9018981091699385
chr13	77885200	77886200	-2.0213161458124507
chr13	77885300	77886300	-1.6940622213017598
chr13	77885400	77886400	-1.9297945111272985
chr13	77885500	77886500	-1.606466422548275
chr13	77885600	77886600	-1.9508502927275408
chr13	77885700	77886700	-1.8628645309243672
chr13	77885800	77886800	-0.6131727222232763
chr13	77885900	77886900	-0.11326803495887255
chr13	77886000	77887000	-0.053877175536544315
chr13	77886100	77887100	1.0953456996957716
chr13	77886200	77887200	0.6194007352847677
chr13	77886300	77887300	0.4667597119789547
chr13	77886400	77887400	0.8724600298296761
chr13	77886500	77887500	0.9838228804689232
chr13	77886600	77887600	0.9594311699096733
chr13	77886700	77887700	1.2189268971287468
chr13	77886800	77887800	0.7797719026638638
chr13	77886900	77887900	0.6679625873548164
chr13	77887000	77888000	0.7428778999928132
chr13	77887100	77888100	0.6518210863093228
chr13	77887200	77888200	1.3904651366008232
chr13	77887300	77888300	1.6617458736457025
chr13	77887400	77888400	1.5116795659603597
chr13	77887500	77888500	1.433155861138086
chr13	77887600	77888600	1.7595610670258728
chr13	77887700	77888700	1.4881434519774026
chr13	77887800	77888800	2.3558722842767734
chr13	77887900	77888900	2.73681288037841
chr13	77888000	77889000	2.3640694365430472
chr13	77888100	77889100	2.194919239542428
chr13	77888200	77889200	1.1410208858786266
chr13	77888300	77889300	0.932035062795587
chr13	77888400	77889400	-0.099720230442789
chr13	77888500	77889500	-0.05704749950505938
chr13	77888600	77889600	-0.2784723542397382
chr13	77888700	77889700	-0.4984260180450292
chr13	77888800	77889800	-1.7701728414269564
chr13	77888900	77889900	-1.6333076241560611
chr13	77889000	77890000	-1.102338680257501
chr13	77889100	77890100	-1.1894508158132144
chr13	77889200	77890200	-0.6578003465421398
chr13	77889300	77890300	-0.6872048437470707
chr13	77889400	77890400	-0.18741196555177045
chr13	77889500	77890500	-1.2581643819046533
chr13	77889600	77890600	-1.4477948804620708
chr13	77889700	77890700	-1.3724965692665645
chr13	77889800	77890800	-1.0993575103425726
chr13	77889900	77890900	-1.5546480801690452
chr13	77890000	77891000	-1.7357789048213284
chr13	77890100	77891100	-1.615971502384134
chr13	77890200	77891200	-1.8828951649003995
chr13	77890300	77891300	-2.445165020885048
chr13	77890400	77891400	-1.9948611371326297
chr13	77890500	77891500	-1.7687426775971151
chr13	77890600	77891600	-0.8100667187344244
chr13	77890700	77891700	-0.6820922521775025
chr13	77890800	77891800	-0.2874691707164072
chr13	77890900	77891900	-0.0980681725387167
chr13	77891000	77892000	0.06464977527419918
chr13	77891100	77892100	0.11117839253735153
chr13	77891200	77892200	0.1571404126608984
chr13	77891300	77892300	0.2734957495184354
chr13	77891400	77892400	0.12535284969832594
chr13	77891500	77892500	1.3505804704173705
chr13	77891600	77892600	0.8937079135178306
chr13	77891700	77892700	1.1188194791150097
chr13	77891800	77892800	1.0076841534087282
chr13	77891900	77892900	0.8704935522925673
chr13	77892000	77893000	0.46233193739513184
chr13	77892100	77893100	0.31430283846126805
chr13	77892200	77893200	0.3940197167924142
chr13	77892300	77893300	1.0296198350490662
chr13	77892400	77893400	1.2369835136509473
chr13	77892500	77893500	0.5634649376106161
chr13	77892600	77893600	0.4412378582486846
chr13	77892700	77893700	0.3903235703282198
chr13	77892800	77893800	0.8361844737191951
chr13	77892900	77893900	1.938303710697932
chr13	77893000	77894000	2.819370171798697
chr13	77893100	77894100	2.4107824528625468
chr13	77893200	77894200	2.3341354687480766
chr13	77893300	77894300	1.4887128612495055
chr13	77893400	77894400	1.5408934195054926
chr13	77893500	77894500	0.9740165228822194
chr13	77893600	77894600	0.6646131907748357
chr13	77893700	77894700	0.27976689990108194
chr13	77893800	77894800	-0.15506141645982607
chr13	77893900	77894900	-0.8504888903604747
chr13	77894000	77895000	-1.2131162306885233
chr13	77894100	77895100	-1.1975258907305129
chr13	77894200	77895200	-1.5473433857306371
chr13	77894300	77895300	-0.3478387542248621
chr13	77894400	77895400	-0.8216613841392997
chr13	77894500	77895500	-0.0806446213150769
chr13	77894600	77895600	-0.1469316793444913
chr13	77894700	77895700	0.17415522076469894
chr13	77894800	77895800	0.29209747778235023
chr13	77894900	77895900	0.6825004896230319
chr13	77895000	77896000	0.13332040872237083
chr13	77895100	77896100	0.056690190360783765
chr13	77895200	77896200	-0.12179616439852835
chr13	77895300	77896300	-0.6333684842363843
chr13	77895400	77896400	-0.23008795258017145
chr13	77895500	77896500	-0.4798381456943573
chr13	77895600	77896600	-0.425620364157933
chr13	77895700	77896700	-0.9836120311312976
chr13	77895800	77896800	-1.1881790037366236
chr13	77895900	77896900	-1.5983573867807568
chr13	77896000	77897000	-1.0464227272501574
chr13	77896100	77897100	-0.8237557182720493
chr13	77896200	77897200	0.04909150773068293
chr13	77896300	77897300	0.2326886568632052
chr13	77896400	77897400	0.12351693994727722
chr13	77896500	77897500	0.4670479784693285
chr13	77896600	77897600	0.6217860584081333
chr13	77896700	77897700	0.861567111464985
chr13	77896800	77897800	1.0431792292589737
chr13	77896900	77897900	1.4408476581435736
chr13	77897000	77898000	0.9054616263632306
chr13	77897100	77898100	0.8124634446458496
chr13	77897200	77898200	0.3542868162482713
chr13	77897300	77898300	-0.04918233081257566
chr13	77897400	77898400	0.08215614145483431
chr13	77897500	77898500	-0.3461598258943583
chr13	77897600	77898600	-0.390435158789254
chr13	77897700	77898700	-0.2494743452670215
chr13	77897800	77898800	-0.06575743265518602
chr13	77897900	77898900	-0.2713910732439633
chr13	77898000	77899000	0.024732620251058796
chr13	77898100	77899100	0.06942502151649628
chr13	77898200	77899200	0.2339330825116733
chr13	77898300	77899300	0.2919181332815108
chr13	77898400	77899400	0.267407615921111
chr13	77898500	77899500	0.20818650786721396
chr13	77898600	77899600	0.5209134647090413
chr13	77898700	77899700	0.5743584680468787
chr13	77898800	77899800	0.35883587785542903
chr13	77898900	77899900	0.4289425028661813
chr13	77899000	77900000	0.6300402351410883
chr13	77899100	77900100	0.6396603639166962
chr13	77899200	77900200	0.6187045764361209
chr13	77899300	77900300	1.1350914410353588
chr13	77899400	77900400	0.13268202791341716
chr13	77899500	77900500	0.20577041598423013
chr13	77899600	77900600	0.5220421844318214
chr13	77899700	77900700	1.0582198006334629
chr13	77899800	77900800	1.1245942446893662
chr13	77899900	77900900	0.9678479469902548
chr13	77900000	77901000	0.32619530238213984
chr13	77900100	77901100	0.9642749758615508
chr13	77900200	77901200	1.3865312512574959
chr13	77900300	77901300	0.7354306256182688
chr13	77900400	77901400	1.6150792945203905
chr13	77900500	77901500	1.6744806612270544
chr13	77900600	77901600	1.2552210095333614
chr13	77900700	77901700	0.4069498180149855
chr13	77900800	77901800	0.4780951262462226
chr13	77900900	77901900	1.2655481568878426
chr13	77901000	77902000	1.574667233194493
chr13	77901100	77902100	1.0993182288732959
chr13	77901200	77902200	0.6595516993883423
chr13	77901300	77902300	0.6343905489834449
chr13	77901400	77902400	0.786777239559818
chr13	77901500	77902500	0.7422738290746771
chr13	77901600	77902600	0.6572458770009242
chr13	77901700	77902700	0.8199942389901923
chr13	77901800	77902800	0.1924026954621708
chr13	77901900	77902900	-0.3523083280699962
chr13	77902000	77903000	-0.6903970573417144
chr13	77902100	77903100	-0.5570227191257814
chr13	77902200	77903200	-0.6765282747182538
chr13	77902300	77903300	-0.2865877615418137
chr13	77902400	77903400	-0.2525227193633736
chr13	77902500	77903500	-0.27155437460218124
chr13	77902600	77903600	0.3557099296927287
chr13	77902700	77903700	0.9207626698322334
chr13	77902800	77903800	1.5077905213623737
chr13	77902900	77903900	1.7228321522983745
chr13	77903000	77904000	1.5282393014639828
chr13	77903100	77904100	1.6772236883894398
chr13	77903200	77904200	1.3873909161141742
chr13	77903300	77904300	1.6391753464576646
chr13	77903400	77904400	1.3433235249140143
chr13	77903500	77904500	1.8141467427054403
chr13	77903600	77904600	0.9398541575830388
chr13	77903700	77904700	0.710419493207035
chr13	77903800	77904800	0.7411905242044114
chr13	77903900	77904900	0.34314973609463484
chr13	77904000	77905000	1.2808336306821142
chr13	77904100	77905100	1.0434277183144745
chr13	77904200	77905200	1.7611654546954585
chr13	77904300	77905300	0.9797116761909784
chr13	77904400	77905400	0.3717753534913365
chr13	77904500	77905500	-0.1016045364012158
chr13	77904600	77905600	0.4812490043331538
chr13	77904700	77905700	0.1166290514319048
chr13	77904800	77905800	0.26868684102483553
chr13	77904900	77905900	0.0927040805813886
chr13	77905000	77906000	-0.18001857960884
chr13	77905100	77906100	-0.30402335335586844
chr13	77905200	77906200	-0.6848682866828499
chr13	77905300	77906300	-0.35532977898813456
chr13	77905400	77906400	0.020825362397260967
chr13	77905500	77906500	-0.4714436130901229
chr13	77905600	77906600	-0.8081742353556713
chr13	77905700	77906700	-0.6453393101728888
chr13	77905800	77906800	-0.6931389031276631
chr13	77905900	77906900	-0.5154036611977711
chr13	77906000	77907000	-0.5919384531648885
chr13	77906100	77907100	-0.6553364880544902
chr13	77906200	77907200	-0.16175073904598689
chr13	77906300	77907300	-0.03631680217360855
chr13	77906400	77907400	0.6386627913376774
chr13	77906500	77907500	1.0828465504305491
chr13	77906600	77907600	0.9090821454816832
chr13	77906700	77907700	0.9945071988221412
chr13	77906800	77907800	0.7431335136613577
chr13	77906900	77907900	0.7736375742518903
chr13	77907000	77908000	0.7491320786586828
chr13	77908200	77909200	-0.4072685262196151
chr13	77908300	77909300	-0.7711223916245811
chr13	77908400	77909400	-0.7729244003937236
chr13	77908500	77909500	-1.3342491237072591
chr13	77908600	77909600	-1.4946919217413084
chr13	77908700	77909700	-1.2627350472444354
chr13	77908800	77909800	-1.2879611021885915
chr13	77908900	77909900	-0.8772572687757404
chr13	77909000	77910000	-0.4393516237230623
chr13	77909100	77910100	-0.3911917933419745
chr13	77909200	77910200	0.15191268331814314
chr13	77909300	77910300	0.8630470061221387
chr13	77909400	77910400	1.3625263066110898
chr13	77909500	77910500	2.0954066058695786
chr13	77909600	77910600	2.1147700754495253
chr13	77909700	77910700	1.7240162868127693
chr13	77909800	77910800	1.6439629781742775
chr13	77909900	77910900	2.0373657484242664
chr13	77910000	77911000	2.7628345654149005
chr13	77910100	77911100	2.7054266102254205
chr13	77910200	77911200	2.7624325763859385
chr13	77910300	77911300	1.9965388274340656
chr13	77910400	77911400	1.409970568180075
chr13	77910500	77911500	1.4670473400561117
chr13	77910600	77911600	1.3317162458231868
chr13	77910700	77911700	0.8939881669087094
chr13	77910800	77911800	1.1912999637950783
chr13	77910900	77911900	0.9921414231964096
chr13	77911000	77912000	0.9085297722596384
chr13	77911100	77912100	0.9396116528938346
chr13	77911200	77912200	0.2687179671913216
chr13	77911300	77912300	0.9823288930236936
chr13	77911400	77912400	1.3843998037043066
chr13	77911500	77912500	1.2138843319162425
chr13	77911600	77912600	0.8662709542777859
chr13	77911700	77912700	1.0446323972633909
chr13	77911800	77912800	0.732056259702152
chr13	77911900	77912900	0.4156903125859998
chr13	77912000	77913000	-0.060997920304079994
chr13	77912100	77913100	0.2767845813848809
chr13	77912200	77913200	0.8383181857557599
chr13	77912300	77913300	0.8181224215155541
chr13	77912400	77913400	0.5118942305237753
chr13	77912500	77913500	0.10605869453753793
chr13	77912600	77913600	0.04931155872287769
chr13	77912700	77913700	0.0780570806028234
chr13	77912800	77913800	0.217493908387287
chr13	77912900	77913900	0.8647767094353778
chr13	77913000	77914000	1.2443733114729971
chr13	77913100	77914100	1.2277415120947728
chr13	77913200	77914200	1.5675006083059695
chr13	77913300	77914300	1.4957235817676695
chr13	77913400	77914400	1.9192416203891027
chr13	77913500	77914500	2.3172922912463587
chr13	77913600	77914600	2.5488009265033846
chr13	77913700	77914700	2.7661039382197945
chr13	77913800	77914800	2.7935264003551428
chr13	77913900	77914900	2.4416874978198897
chr13	77914000	77915000	2.473986184721655
chr13	77914100	77915100	1.7530298538246416
chr13	77914200	77915200	1.307060913018103
chr13	77914300	77915300	0.9711789058956741
chr13	77914400	77915400	0.5635882526132371
chr13	77914500	77915500	0.39374887795519226
chr13	77914600	77915600	0.5635469680457798
chr13	77914700	77915700	0.5941417149138855
chr13	77914800	77915800	0.8953268198007612
chr13	77914900	77915900	1.023336481282945
chr13	77915000	77916000	0.42918936674451846
chr13	77915100	77916100	1.239262243076282
chr13	77915200	77916200	1.365248028291678
chr13	77915300	77916300	1.9093658705306549
chr13	77915400	77916400	1.9741342887857691
chr13	77915500	77916500	1.9818517790705217
chr13	77915600	77916600	1.9955925694859065
chr13	77915700	77916700	1.9381306802140843
chr13	77915800	77916800	1.152533898499401
chr13	77915900	77916900	0.9165191587782672
chr13	77916000	77917000	1.329404278923055
chr13	77916100	77917100	0.7607246126295834
chr13	77916200	77917200	0.4670623453373318
chr13	77916300	77917300	0.19084196223208835
chr13	77916400	77917400	0.39933516994605617
chr13	77916500	77917500	-0.014593685783624537
chr13	77916600	77917600	0.17052285190244135
chr13	77916700	77917700	-0.6183104964376789
chr13	77916800	77917800	-0.5194930499187053
chr13	77916900	77917900	-0.3945185974833351
chr13	77917000	77918000	-0.44055150037964574
chr13	77917100	77918100	-0.4915339544971733
chr13	77917200	77918200	-0.11834531348899152
chr13	77917300	77918300	0.3510181294602906
chr13	77917400	77918400	1.0180391965276872
chr13	77917500	77918500	2.0842067257937966
chr13	77917600	77918600	2.539617776247053
chr13	77917700	77918700	3.3608959819047004
chr13	77917800	77918800	3.8858488819530215
chr13	77917900	77918900	4.319100641193091
chr13	77918000	77919000	4.478491032573722
chr13	77918100	77919100	4.378361545535048
chr13	77918200	77919200	3.7612607961281816
chr13	77918300	77919300	3.378870679783111
chr13	77918400	77919400	2.5560658614384115
chr13	77918500	77919500	1.8375503574431995
chr13	77918600	77919600	0.9971875294900396
chr13	77918700	77919700	0.2793392272062949
chr13	77918800	77919800	-0.5790387285428564
chr13	77918900	77919900	-0.6699064383548325
chr13	77919000	77920000	-0.3885113514915574
chr13	77919100	77920100	0.17731476873541485
chr13	77919200	77920200	0.4183147743535697
chr13	77919300	77920300	0.5268791485561541
chr13	77919400	77920400	0.007550814527941763
chr13	77919500	77920500	0.44169321001258
chr13	77919600	77920600	0.4289156382742492
chr13	77919700	77920700	1.1407425321974525
chr13	77919800	77920800	1.5168763252375568
chr13	77919900	77920900	1.1022269133845697
chr13	77920000	77921000	-0.18500998499543111
chr13	77920100	77921100	-0.11238890639694453
chr13	77920200	77921200	-0.02782483377740113
chr13	77920300	77921300	-0.14196536536406748
chr13	77920400	77921400	-0.3182103366302121
chr13	77920500	77921500	-0.1935317903279629
chr13	77920600	77921600	-0.16124115050982998
chr13	77920700	77921700	-0.4688620984101196
chr13	77920800	77921800	-0.3677076331427297
chr13	77920900	77921900	-0.1338034357997469
chr13	77921000	77922000	0.5573899527607539
chr13	77921100	77922100	-0.03618081068264024
chr13	77921200	77922200	0.3289210401766381
chr13	77921300	77922300	-0.209437367741114
chr13	77921400	77922400	-0.0863445103382629
chr13	77921500	77922500	-1.0361505610482715
chr13	77921600	77922600	-1.6642218298382914
chr13	77921700	77922700	-1.3664041736439323
chr13	77921800	77922800	-1.2141246205572558
chr13	77921900	77922900	-1.5800427544381204
chr13	77922000	77923000	-1.3784418725982954
chr13	77922100	77923100	-1.0838002261012376
chr13	77922200	77923200	-0.9858332075284448
chr13	77922300	77923300	-0.30750476682572714
chr13	77922400	77923400	-0.29648484423761506
chr13	77922500	77923500	-0.4053738954114513
chr13	77922600	77923600	0.022552003552106938
chr13	77922700	77923700	-0.1707863563167927
chr13	77922800	77923800	-0.6673889405804391
chr13	77922900	77923900	-0.8859647652642675
chr13	77923000	77924000	-0.40471981783693
chr13	77923100	77924100	-0.44437414473101866
chr13	77923200	77924200	-0.69093253129392
chr13	77923300	77924300	-0.6036088166803077
chr13	77923400	77924400	-0.05441260893985736
chr13	77923500	77924500	0.30620219077027383
chr13	77923600	77924600	-0.001728946801866786
chr13	77923700	77924700	-0.32049924011305386
chr13	77923800	77924800	-0.004216476434951439
chr13	77923900	77924900	0.13042627194703493
chr13	77924000	77925000	-0.9151696290891652
chr13	77924100	77925100	-0.9792205705625114
chr13	77924200	77925200	-0.9586279144704442
chr13	77924300	77925300	-1.6200555339223943
chr13	77924400	77925400	-2.1075920569206583
chr13	77924500	77925500	-2.265458146606788
chr13	77924600	77925600	-1.8867167468633663
chr13	77924700	77925700	-0.6305439164187235
chr13	77924800	77925800	-1.0004824775588177
chr13	77924900	77925900	-0.998683304716634
chr13	77925000	77926000	-0.8944867131526276
chr13	77925100	77926100	-0.4824208057551894
chr13	77925200	77926200	-0.21087670039553205
chr13	77925300	77926300	-0.3604801798946928
chr13	77925400	77926400	-0.4504412743467379
chr13	77925500	77926500	-0.7698194492432985
chr13	77925600	77926600	-0.48687843460495295
chr13	77925700	77926700	-0.9754016677109488
chr13	77925800	77926800	-0.7185766316922162
chr13	77925900	77926900	-0.5560555058468911
chr13	77926000	77927000	-0.48949227166808124
chr13	77926100	77927100	-0.4556321193411561
chr13	77926200	77927200	-0.5751761658669421
chr13	77926300	77927300	-0.3029589341922041
chr13	77926400	77927400	-0.5774300048581539
chr13	77926500	77927500	-0.5292045192309217
chr13	77926600	77927600	-1.164285698605548
chr13	77926700	77927700	-1.3636413207515172
chr13	77926800	77927800	-1.3228099211005029
chr13	77926900	77927900	-2.08923436882778
chr13	77927000	77928000	-1.5187773537383928
chr13	77927100	77928100	-1.7905271933779774
chr13	77927200	77928200	-1.8711124784466169
chr13	77927300	77928300	-2.2565812172809503
chr13	77927400	77928400	-1.1756766397550316
chr13	77927500	77928500	-0.9646806672041922
chr13	77927600	77928600	-0.7858777528880241
chr13	77927700	77928700	-0.799754442437965
chr13	77927800	77928800	-0.7809195100017373
chr13	77927900	77928900	-0.08484553528440818
chr13	77928000	77929000	-0.19119207061135388
chr13	77928100	77929100	-0.14630480782610933
chr13	77928200	77929200	-0.11847489576234906
chr13	77930300	77931300	-0.6241907953369376
chr13	77930400	77931400	-1.5416879264215482
chr13	77930500	77931500	-1.8184148422505368
chr13	77930600	77931600	-1.7605684709849387
chr13	77930700	77931700	-1.7380498099483417
chr13	77931800	77932800	1.0586043859660037
chr13	77931900	77932900	0.5452724152837972
chr13	77932000	77933000	0.1557335539948677
chr13	77932100	77933100	-0.0124304365369595
chr13	77932200	77933200	0.09297832391551768
chr13	77932300	77933300	-0.8060404467554582
chr13	77932400	77933400	-2.057989077890344
chr13	77932500	77933500	-1.3813826483592164
chr13	77932600	77933600	-1.843155338395432
chr13	77932700	77933700	-1.5204040142195088
chr13	77932800	77933800	-1.1970512393900314
chr13	77932900	77933900	-0.9673778376295048
chr13	77933000	77934000	-0.9501789815412227
chr13	77933100	77934100	-1.1831155450726554
chr13	77933200	77934200	-1.6097783642791028
chr13	77933300	77934300	-1.099095575580975
chr13	77933400	77934400	0.2579378430088557
chr13	77933500	77934500	0.3550608496731363
chr13	77933600	77934600	0.7073734516817181
chr13	77933700	77934700	0.40107074824280986
chr13	77933800	77934800	0.4278279413857867
chr13	77933900	77934900	0.048108462926879036
chr13	77934000	77935000	-0.27678986901248676
chr13	77934100	77935100	-0.14923867969109827
chr13	77934600	77935600	0.4173736123842973
chr13	77934700	77935700	0.14924890631748947
chr13	77934800	77935800	0.7863057134738944
chr13	77934900	77935900	0.20424076857205786
chr13	77935000	77936000	-0.2278264611191752
chr13	77935100	77936100	-0.8340996615852259
chr13	77935200	77936200	-0.9555159747009292
chr13	77935300	77936300	-1.7748301778909499
chr13	77935400	77936400	-3.1871497528310817
chr13	77935500	77936500	-3.621876207076602
chr13	77935600	77936600	-3.8632656516014263
chr13	77935700	77936700	-3.615015199011963
chr13	77935800	77936800	-4.7666139690689855
chr13	77935900	77936900	-4.333428524828515
chr13	77936000	77937000	-3.7138640238687692
chr13	77936100	77937100	-3.338494559159283
chr13	77936200	77937200	-2.676432886322769
chr13	77936300	77937300	-2.120748522205365
chr13	77936400	77937400	-0.7555465772456154
chr13	77936500	77937500	-0.7466727611433601
chr13	77936600	77937600	-0.7981863588281284
chr13	77936700	77937700	-0.8042438248010788
chr13	77936800	77937800	0.08607767600438766
chr13	77936900	77937900	-0.26735803199341873
chr13	77937000	77938000	-0.2148570564323983
chr13	77937100	77938100	-0.09116709624203806
chr13	77937200	77938200	-0.7870105074375403
chr13	77937300	77938300	-0.5658468203964967
chr13	77937400	77938400	-0.4853665610276973
chr13	77937500	77938500	-0.17492646674651993
chr13	77937600	77938600	0.09740197494929016
chr13	77937700	77938700	-0.02940278149981664
chr13	77937800	77938800	-0.7427800656538671
chr13	77937900	77938900	-0.2404278273229926
chr13	77938000	77939000	-1.4504671959056228
chr13	77938100	77939100	-1.4847119460286544
chr13	77938200	77939200	-1.7164168288485242
chr13	77938300	77939300	-1.7727697734268422
chr13	77938400	77939400	-1.3359892411645629
chr13	77938500	77939500	-1.8230684614152064
chr13	77938600	77939600	-2.2614277425039293
chr13	77938700	77939700	-2.5681111546197712
chr13	77938800	77939800	-2.5385733770447945
chr13	77938900	77939900	-2.862938090416284
chr13	77939000	77940000	-1.8659718897622295
chr13	77939100	77940100	-1.402376667023688
chr13	77939200	77940200	-0.4442627353612564
chr13	77939300	77940300	-0.4471768785750784
chr13	77939400	77940400	-0.8340923900972177
chr13	77939500	77940500	-1.0566113606991747
chr13	77939600	77940600	-1.165770793616739
chr13	77939700	77940700	-1.5635636381751268
chr13	77939800	77940800	-0.8574652177467715
chr13	77939900	77940900	-0.5707817273266669
chr13	77940000	77941000	-0.9382479802028623
chr13	77940100	77941100	-0.7564706654563774
chr13	77940200	77941200	-0.8249252050862652
chr13	77940300	77941300	-0.6286418885117849
chr13	77940400	77941400	-0.5726178061788418
chr13	77940500	77941500	0.11610627818374435
chr13	77940600	77941600	0.4091795247495467
chr13	77940700	77941700	0.94344531475333
chr13	77940800	77941800	0.5306832280949858
chr13	77940900	77941900	0.743439121271609
chr13	77941000	77942000	1.1505136508969651
chr13	77941100	77942100	0.6667352852964248
chr13	77942400	77943400	-0.7759647936974483
chr13	77942500	77943500	-0.527098073781164
chr13	77942600	77943600	-0.981079918064629
chr13	77942700	77943700	-1.5346847835774966
chr13	77942800	77943800	-2.1692087423744164
chr13	77942900	77943900	-1.8926197299813825
chr13	77943000	77944000	-2.068737388410307
chr13	77943100	77944100	-2.1798515912238567
chr13	77943200	77944200	-2.4861997349659517
chr13	77943300	77944300	-2.9036051127249465
chr13	77943400	77944400	-2.1762622293518747
chr13	77943500	77944500	-2.5150204143834274
chr13	77943600	77944600	-2.3376936123765275
chr13	77943700	77944700	-2.1404143689690147
chr13	77943800	77944800	-1.878500277209973
chr13	77943900	77944900	-1.8131501183199956
chr13	77944000	77945000	-1.244965950164595
chr13	77944100	77945100	-0.7651595544859751
chr13	77944200	77945200	-0.9142095646670968
chr13	77944300	77945300	-0.6403929272373339
chr13	77944400	77945400	-0.5566409313649099
chr13	77944500	77945500	0.12092059331987501
chr13	77944600	77945600	1.0166803011076293
chr13	77944700	77945700	1.475465848408609
chr13	77944800	77945800	1.9039487778912405
chr13	77945900	77946900	-0.4827196564480221
chr13	77946000	77947000	-0.8823603729454547
chr13	77946100	77947100	-0.9703365413570799
chr13	77946200	77947200	-1.07860331725508
chr13	77946300	77947300	-1.615219498030794
chr13	77946400	77947400	-1.8964830502842545
chr13	77946500	77947500	-2.0422320253726536
chr13	77946600	77947600	-1.4486167969106112
chr13	77946700	77947700	-0.8012904737883567
chr13	77946800	77947800	-1.0099436640516528
chr13	77947600	77948600	1.6971242959636723
chr13	77947700	77948700	1.6587115782667827
chr13	77947800	77948800	1.0223456461998135
chr13	77947900	77948900	0.6643237618386426
chr13	77948000	77949000	0.6070644841770706
chr13	77948100	77949100	0.4254310329353034
chr13	77948200	77949200	-0.1495145049356925
chr13	77948300	77949300	-0.4198095734392907
chr13	77948400	77949400	-1.1729343525155214
chr13	77948500	77949500	-1.3042392824736495
chr13	77948600	77949600	-1.6171034140846
chr13	77948700	77949700	-1.7304848616628712
chr13	77948800	77949800	-1.3073658121726672
chr13	77948900	77949900	-1.6008736264953023
chr13	77949000	77950000	-1.5993374124403288
chr13	77949100	77950100	-1.6677284306793416
chr13	77949200	77950200	-1.4013249143941209
chr13	77949300	77950300	-1.4607620198236202
chr13	77949400	77950400	-1.3301132256080284
chr13	77949500	77950500	-1.510231959111503
chr13	77949600	77950600	-1.2481498757423797
chr13	77949700	77950700	-1.2554607228597487
chr13	77949800	77950800	-1.5806529252034671
chr13	77949900	77950900	-0.5048652667216925
chr13	77950000	77951000	-1.165873314608528
chr13	77950100	77951100	-0.7918984051678621
chr13	77950200	77951200	0.1605372958766983
chr13	77950300	77951300	0.7024101490395348
chr13	77950400	77951400	0.984769577638807
chr13	77950500	77951500	0.5450214616734531
chr13	77950600	77951600	0.8207903403889799
chr13	77950700	77951700	0.8679624582865942
chr13	77950800	77951800	0.9117616866354228
chr13	77950900	77951900	0.5412030132733573
chr13	77951000	77952000	1.2956763424137487
chr13	77951100	77952100	0.8412129536650382
chr13	77951200	77952200	0.16716726758605635
chr13	77951300	77952300	-0.06466951641070688
chr13	77951400	77952400	-0.12805952133971665
chr13	77951500	77952500	0.17761043310082902
chr13	77951600	77952600	0.17549297038813033
chr13	77951700	77952700	-0.4317008860688011
chr13	77951800	77952800	-0.8573406889934311
chr13	77951900	77952900	-0.6134265842096467
chr13	77952000	77953000	-0.46217846199422463
chr13	77952100	77953100	-0.2359529274430832
chr13	77952200	77953200	0.2025670806846477
chr13	77952300	77953300	0.017863338178296374
chr13	77952400	77953400	-0.41516455595683294
chr13	77952500	77953500	-0.29311509835628563
chr13	77952600	77953600	-1.0591079800431915
chr13	77952700	77953700	-0.6047200870157826
chr13	77952800	77953800	-0.04710321809225743
chr13	77952900	77953900	0.5125136232536126
chr13	77953000	77954000	-0.23607946400427252
chr13	77953100	77954100	0.003230857107464456
chr13	77953200	77954200	-0.2124298239311936
chr13	77953300	77954300	-0.7469580825225519
chr13	77953400	77954400	-0.6089248450570169
chr13	77953500	77954500	-0.2116404578043272
chr13	77953600	77954600	0.3926638382840317
chr13	77953700	77954700	0.12380009921472007
chr13	77953800	77954800	-0.04271962393170513
chr13	77953900	77954900	-0.9419260984970392
chr13	77954000	77955000	-0.7877656986304633
chr13	77954100	77955100	-0.9843440157159384
chr13	77954200	77955200	-0.7316925278322024
chr13	77954300	77955300	0.08838538395251977
chr13	77954400	77955400	-0.5133933897992461
chr13	77954500	77955500	-1.5452647634033208
chr13	77954600	77955600	-2.1418764995420507
chr13	77954700	77955700	-1.747479916345272
chr13	77954800	77955800	-1.4484379235454303
chr13	77954900	77955900	-0.9628167132477484
chr13	77955000	77956000	-1.1982446559213806
chr13	77955100	77956100	-1.2360605298475975
chr13	77955200	77956200	-1.2788682198075203
chr13	77955300	77956300	-1.8319869009775809
chr13	77955400	77956400	-0.976809089794438
chr13	77955500	77956500	-0.1213111314188157
chr13	77955600	77956600	0.7840792171671499
chr13	77955700	77956700	0.4639636357437773
chr13	77955800	77956800	0.614890212587679
chr13	77955900	77956900	0.04700998478760531
chr13	77956000	77957000	-0.5046020052104297
chr13	77956100	77957100	-0.22008285378287196
chr13	77956200	77957200	-0.2784452009386564
chr13	77956300	77957300	-0.2495694710974954
chr13	77956400	77957400	-0.5383503851499541
chr13	77956500	77957500	-0.8144820102123994
chr13	77956600	77957600	-1.4359226007494366
chr13	77956700	77957700	-1.1305315001808294
chr13	77956800	77957800	-1.7896984854665945
chr13	77956900	77957900	-1.4349924087857675
chr13	77957000	77958000	-0.41056759612633326
chr13	77957100	77958100	-0.529957922933865
chr13	77957200	77958200	-1.4265192471738677
chr13	77957300	77958300	-1.5110317365327377
chr13	77957400	77958400	-1.4539576042813376
chr13	77957500	77958500	-1.3426574653542962
chr13	77957600	77958600	-2.0408528755039894
chr13	77957700	77958700	-2.7291304650990647
chr13	77957800	77958800	-2.394961799305635
chr13	77957900	77958900	-2.412664200169244
chr13	77958000	77959000	-2.396914065001103
chr13	77958100	77959100	-2.433180811572086
chr13	77958900	77959900	-0.21715055755506246
chr13	77959000	77960000	-1.0683947108564344
chr13	77959100	77960100	-1.541551363280781
chr13	77959200	77960200	-1.8938269263335907
chr13	77959300	77960300	-1.8797822507032704
chr13	77959400	77960400	-2.6615683903275267
chr13	77959500	77960500	-3.3939993440499685
chr13	77959600	77960600	-3.96905153718827
chr13	77959700	77960700	-4.1978858260000385
chr13	77959800	77960800	-4.22014012760362
chr13	77960900	77961900	-2.8608398795406105
chr13	77961000	77962000	-3.261207784474665
chr13	77961100	77962100	-3.3791081898760407
chr13	77961200	77962200	-3.277882636035939
chr13	77961300	77962300	-3.047970215739287
chr13	77961400	77962400	-3.5796516407927967
chr13	77961500	77962500	-3.0856814085345983
chr13	77961600	77962600	-3.4217925729198613
chr13	77961700	77962700	-3.8105026395705712
chr13	77961800	77962800	-4.817191906675557
chr13	77961900	77962900	-4.8061735489442095
chr13	77962000	77963000	-4.970736044119065
chr13	77962100	77963100	-4.913567269423955
chr13	77962200	77963200	-5.488839806087036
chr13	77962300	77963300	-6.4748580695160936
chr13	77962400	77963400	-5.954196389484898
chr13	77962500	77963500	-6.282524096036504
chr13	77962600	77963600	-6.052942562257493
chr13	77962700	77963700	-6.127635392495919
chr13	77962800	77963800	-5.398870188761197
chr13	77962900	77963900	-6.2789978670041275
chr13	77963000	77964000	-6.620801602787064
chr13	77963100	77964100	-7.040340303554232
chr13	77963200	77964200	-6.684813623777098
chr13	77963300	77964300	-5.772506325049447
chr13	77963400	77964400	-5.870599706476964
chr13	77963500	77964500	-5.444062763986117
chr13	77963600	77964600	-5.529239854748863
chr13	77963700	77964700	-6.037751915527456
chr13	77963800	77964800	-5.774835585211247
chr13	77963900	77964900	-4.458318310371703
chr13	77964000	77965000	-4.062950018915084
chr13	77964100	77965100	-3.7862149272196692
chr13	77964200	77965200	-3.18578736953253
chr13	77964300	77965300	-3.0828948458034886
chr13	77964400	77965400	-3.411513571027084
chr13	77964500	77965500	-3.2800331568222303
chr13	77964600	77965600	-2.865664038695096
chr13	77964700	77965700	-1.6119980132425644
chr13	77964800	77965800	-2.0649398079033725
chr13	77964900	77965900	-1.8159983590383093
chr13	77965000	77966000	-1.5822838093930354
chr13	77965100	77966100	-1.5998135613091946
chr13	77965200	77966200	-1.7557712213809584
chr13	77965300	77966300	-1.9600440329686564
chr13	77965400	77966400	-2.009150869480679
chr13	77965500	77966500	-2.2376714696968065
chr13	77965600	77966600	-1.8779754059337341
chr13	77965700	77966700	-1.8626219039210328
chr13	77965800	77966800	-2.7636626290211836
chr13	77965900	77966900	-3.2433913375673438
chr13	77966000	77967000	-2.8577649174400688
chr13	77966100	77967100	-2.346406476770147
chr13	77966200	77967200	-1.9494163726192328
chr13	77966300	77967300	-1.910370120394992
chr13	77966400	77967400	-1.2656200663768362
chr13	77966500	77967500	-0.5077947488498349
chr13	77966600	77967600	-0.4852155737784234
chr13	77966700	77967700	-0.3851827829453261
chr13	77966800	77967800	0.5667555878229601
chr13	77966900	77967900	0.7127307261831101
chr13	77967000	77968000	0.39297510614851877
chr13	77967100	77968100	-0.14296718483339252
chr13	77967200	77968200	-0.4678107575736308
chr13	77967300	77968300	0.02884166104415905
chr13	77967400	77968400	0.024714412642324275
chr13	77967500	77968500	-0.524046015436769
chr13	77967600	77968600	-1.1033088254505952
chr13	77967700	77968700	-1.8364458930397245
chr13	77967800	77968800	-1.1486255613716103
chr13	77967900	77968900	-1.4125626324794762
chr13	77968000	77969000	-1.3884987049275812
chr13	77968100	77969100	-1.1551554361495129
chr13	77968200	77969200	-1.2429134965844222
chr13	77968300	77969300	-1.4192745516253125
chr13	77968400	77969400	-1.4625236471624343
chr13	77968500	77969500	-1.714912625627565
chr13	77968600	77969600	-1.3691000230524932
chr13	77968700	77969700	-0.9579913660663996
chr13	77968800	77969800	-1.7797258902730548
chr13	77968900	77969900	-0.9604595090333612
chr13	77969000	77970000	-0.7361771048156923
chr13	77969100	77970100	-1.4741039532347338
chr13	77969200	77970200	-1.0641003611391702
chr13	77969300	77970300	-0.9653481737931942
chr13	77969400	77970400	-0.759691579157653
chr13	77969500	77970500	-0.4889541308325485
chr13	77969600	77970600	-1.0662507195296864
chr13	77969700	77970700	-0.8123996027566958
chr13	77969800	77970800	-0.6638461465571586
chr13	77969900	77970900	-0.7270362389476291
chr13	77970000	77971000	-0.57652504197156
chr13	77970100	77971100	0.8329745659776877
chr13	77970200	77971200	0.5803746653494631
chr13	77970300	77971300	0.5567806763598782
chr13	77970400	77971400	0.4977374809296218
chr13	77970500	77971500	0.7604911427680742
chr13	77970600	77971600	0.6813080231870347
chr13	77970700	77971700	0.0505483509370936
chr13	77970800	77971800	0.4201454872648905
chr13	77970900	77971900	0.7177727095690069
chr13	77971000	77972000	0.4430236092024185
chr13	77971100	77972100	-0.16997251424336646
chr13	77971200	77972200	-0.036416673328163125
chr13	77971300	77972300	-0.6888519785513948
chr13	77971400	77972400	-0.6470186604297882
chr13	77971500	77972500	-0.7145957393641903
chr13	77971600	77972600	-0.4035955671337417
chr13	77971700	77972700	-0.03650167664487677
chr13	77971800	77972800	-0.2558966868035255
chr13	77971900	77972900	-0.2312280414658117
chr13	77972000	77973000	-0.013181586969949222
chr13	77972100	77973100	-0.04639640396680518
chr13	77972200	77973200	-0.34927961802809365
chr13	77972300	77973300	-0.0701718927216054
chr13	77972400	77973400	-0.6175586652965482
chr13	77972500	77973500	-1.1824066401292277
chr13	77972600	77973600	-1.059877256743638
chr13	77972700	77973700	-1.664899792122614
chr13	77972800	77973800	-1.7822616113994882
chr13	77972900	77973900	-2.730904450493712
chr13	77973000	77974000	-3.3477119793979866
chr13	77973100	77974100	-4.039420533410067
chr13	77973200	77974200	-4.0227759724032985
chr13	77973300	77974300	-3.9100391507408414
chr13	77973400	77974400	-3.916895272362393
chr13	77973500	77974500	-3.5028171207471988
chr13	77973600	77974600	-3.3649055964770533
chr13	77974000	77975000	-2.8598536615493586
chr13	77974100	77975100	-2.174983140265926
chr13	77974200	77975200	-2.2428485798931903
chr13	77974300	77975300	-2.0895306437204724
chr13	77974400	77975400	-1.7585224170390863
chr13	77974500	77975500	-1.6494777932361675
chr13	77974600	77975600	-1.5275809699737577
chr13	77974700	77975700	-1.6599387709885478
chr13	77974800	77975800	-1.4783198144794385
chr13	77974900	77975900	-1.3045071220010265
chr13	77975000	77976000	-0.9240367187354367
chr13	77975100	77976100	-0.9076833952054084
chr13	77975200	77976200	0.30358884216726484
chr13	77975300	77976300	0.35932249817840484
chr13	77975400	77976400	-0.1495662486153468
chr13	77975500	77976500	-0.4274262463378739
chr13	77975600	77976600	-0.5817298400438081
chr13	77975700	77976700	-0.8676891168053807
chr13	77975800	77976800	-1.0612833718715442
chr13	77975900	77976900	-0.9143554925599359
chr13	77976000	77977000	-0.4372985083346851
chr13	77976100	77977100	-0.5530177898971936
chr13	77976200	77977200	-1.4084811204348882
chr13	77976300	77977300	-1.3716742743478458
chr13	77977900	77978900	-1.8905163311282585
chr13	77978000	77979000	-1.9767580431353482
chr13	77978100	77979100	-2.4381563504689714
chr13	77978200	77979200	-2.46310946365918
chr13	77978300	77979300	-2.4238337008066635
chr13	77978400	77979400	-2.222917270097837
chr13	77978500	77979500	-1.7499232629441357
chr13	77978600	77979600	-1.6396529379453129
chr13	77978700	77979700	-1.6933945376176565
chr13	77978800	77979800	-1.6710793605090468
chr13	77978900	77979900	-0.7270893638220564
chr13	77979000	77980000	-0.264919387154657
chr13	77979100	77980100	0.1401268438913172
chr13	77979200	77980200	0.2700837690662463
chr13	77979300	77980300	0.3196235017980281
chr13	77979400	77980400	0.1722041598256691
chr13	77979500	77980500	-0.3542491602696371
chr13	77979600	77980600	0.14833967083334487
chr13	77979700	77980700	0.4635063502388796
chr13	77979800	77980800	0.20073214611707849
chr13	77979900	77980900	-0.07289235213067095
chr13	77980000	77981000	-0.4838710119664656
chr13	77980100	77981100	-0.4915682010837859
chr13	77980200	77981200	-0.7873821886665493
chr13	77980300	77981300	-0.38976303564294623
chr13	77980400	77981400	0.14480883495783298
chr13	77980500	77981500	0.19850841686807474
chr13	77980600	77981600	-0.5434506768328202
chr13	77980700	77981700	-0.4265668727950522
chr13	77980800	77981800	-0.20472349390355932
chr13	77980900	77981900	0.35098574110373304
chr13	77981000	77982000	-0.0393655300838295
chr13	77981100	77982100	-0.12914747480504302
chr13	77981200	77982200	0.2627847370069379
chr13	77981300	77982300	-0.13203721549562067
chr13	77981400	77982400	-0.43352737438189937
chr13	77981500	77982500	0.4483122615642177
chr13	77981600	77982600	0.01904898595776176
chr13	77981700	77982700	-0.3856503679244863
chr13	77981800	77982800	0.6668068633272447
chr13	77981900	77982900	-0.21409513999299484
chr13	77982000	77983000	0.4341953047370216
chr13	77982100	77983100	0.6600022228699671
chr13	77982200	77983200	0.7607023411930885
chr13	77982300	77983300	0.5231896938337482
chr13	77982400	77983400	-0.21319921719848609
chr13	77982500	77983500	-0.14325201773104992
chr13	77982600	77983600	0.6341961186194349
chr13	77982700	77983700	0.6738571401391324
chr13	77982800	77983800	-0.1350081496223413
chr13	77982900	77983900	0.17640083942488013
chr13	77983000	77984000	-0.35978727668955185
chr13	77983100	77984100	-1.199222064827733
chr13	77983200	77984200	-1.0683299259722252
chr13	77983300	77984300	-1.2348678883438942
chr13	77983400	77984400	-0.8155282230248301
chr13	77983500	77984500	-1.1213159780613526
chr13	77983600	77984600	-1.4272532226262442
chr13	77983700	77984700	-1.6403774549802013
chr13	77983800	77984800	-1.5727736143240358
chr13	77983900	77984900	-2.1673521694770046
chr13	77984000	77985000	-1.415764156131885
chr13	77984100	77985100	-0.6580641114009368
chr13	77984200	77985200	-0.7565310369044216
chr13	77984300	77985300	-1.1214865743823792
chr13	77984400	77985400	-0.5931545730174083
chr13	77984500	77985500	-0.8908340875554462
chr13	77984600	77985600	-0.7871641136863662
chr13	77984700	77985700	-0.8361130466446707
chr13	77984800	77985800	-0.9180861366074424
chr13	77984900	77985900	-0.5876804316534557
chr13	77985000	77986000	-0.933093130467109
chr13	77985100	77986100	-1.3708368991234503
chr13	77985200	77986200	-1.446402317095742
chr13	77985300	77986300	-1.0425059406774642
chr13	77985400	77986400	-1.4674978414772226
chr13	77985500	77986500	-1.0006176932699071
chr13	77985600	77986600	-1.5106624272452207
chr13	77985700	77986700	-1.6862944398628632
chr13	77985800	77986800	-0.7275730470759135
chr13	77985900	77986900	-0.36979682180103
chr13	77986000	77987000	-0.38738460331512337
chr13	77986100	77987100	0.028283631588858518
chr13	77986200	77987200	-0.4729622195446767
chr13	77986300	77987300	-0.3340064692907031
chr13	77986400	77987400	0.20775313481027907
chr13	77986500	77987500	-0.06975281906543229
chr13	77986600	77987600	0.29789813198412385
chr13	77986700	77987700	0.8009407005618234
chr13	77986800	77987800	0.02772566171456439
chr13	77986900	77987900	-0.2627784682141777
chr13	77987000	77988000	-0.1695214183060673
chr13	77987100	77988100	-0.30693294298804685
chr13	77987200	77988200	-0.08329090832636261
chr13	77987300	77988300	-0.059413967313000735
chr13	77987400	77988400	-0.601308006545175
chr13	77987500	77988500	-0.5520393235658735
chr13	77987600	77988600	-0.4950019312388391
chr13	77987700	77988700	-0.7351029443156434
chr13	77987800	77988800	-1.1736060086837814
chr13	77987900	77988900	-1.0934445746228394
chr13	77988000	77989000	-1.0433818796198528
chr13	77988100	77989100	-0.8471114084906549
chr13	77988200	77989200	-0.8275723235570491
chr13	77988300	77989300	-0.5382218691882877
chr13	77988400	77989400	-0.8661729565174761
chr13	77988500	77989500	-0.8569151852006721
chr13	77988600	77989600	-1.7258312506519893
chr13	77988700	77989700	-1.8752606227198745
chr13	77988800	77989800	-1.697012813194164
chr13	77988900	77989900	-1.2730443935528113
chr13	77989000	77990000	-1.9075495078501679
chr13	77989100	77990100	-2.137368045942639
chr13	77989200	77990200	-2.362356817420732
chr13	77989300	77990300	-2.578925773624143
chr13	77989400	77990400	-2.0227254948199054
chr13	77989500	77990500	-2.2032874263052307
chr13	77989600	77990600	-1.0844074731725994
chr13	77989700	77990700	-0.8123161916328743
chr13	77989800	77990800	-0.2511442813135841
chr13	77989900	77990900	-0.7324876206980496
chr13	77990000	77991000	0.2807603698051778
chr13	77990100	77991100	0.7932709794770767
chr13	77990200	77991200	0.7060559876110869
chr13	77990300	77991300	0.6897995254725332
chr13	77990400	77991400	0.7584662830703103
chr13	77990500	77991500	0.8854739016221508
chr13	77990600	77991600	0.5271313558883163
chr13	77990700	77991700	0.5488556543719718
chr13	77990800	77991800	1.0543157674452248
chr13	77990900	77991900	1.0176794135245129
chr13	77991000	77992000	0.5937209226173024
chr13	77991100	77992100	0.5498190127788825
chr13	77991200	77992200	0.9522930661255852
chr13	77991300	77992300	1.0081187365205342
chr13	77991400	77992400	1.3469312051230682
chr13	77991500	77992500	1.278284089388979
chr13	77991600	77992600	1.0919515004361753
chr13	77991700	77992700	1.292784172883061
chr13	77991800	77992800	0.6121672619854008
chr13	77991900	77992900	1.0119919087776401
chr13	77992000	77993000	1.218402275556167
chr13	77992100	77993100	1.2054885952016348
chr13	77992200	77993200	1.71881031492236
chr13	77992300	77993300	1.884406487454928
chr13	77992400	77993400	1.2388291508467593
chr13	77992500	77993500	1.6814814627255403
chr13	77992600	77993600	1.790959173870669
chr13	77992700	77993700	1.5287119134290306
chr13	77992800	77993800	1.153278392195399
chr13	77992900	77993900	0.7853837673858249
chr13	77993000	77994000	0.517777358441081
chr13	77993100	77994100	0.10035655177875463
chr13	77993200	77994200	-0.3930896255358688
chr13	77993300	77994300	-0.5705391707804432
chr13	77993400	77994400	0.10793035000183727
chr13	77993500	77994500	-0.6506284119991379
chr13	77993600	77994600	-0.4757396859838555
chr13	77993700	77994700	-0.6960968216932789
chr13	77993800	77994800	-0.23931152799978234
chr13	77993900	77994900	-0.2452874573563801
chr13	77994000	77995000	-0.7783082982266026
chr13	77994100	77995100	-1.398617788630152
chr13	77994200	77995200	-1.8529708719796163
chr13	77994300	77995300	-2.1828834218676154
chr13	77994400	77995400	-2.697013035140402
chr13	77994500	77995500	-2.6389040641401498
chr13	77994600	77995600	-2.589688403677421
chr13	77994700	77995700	-2.6312145780102156
chr13	77994800	77995800	-2.9431673485325294
chr13	77994900	77995900	-2.6840185427857937
chr13	77995000	77996000	-2.6437353408718742
chr13	77995100	77996100	-2.67628368474432
chr13	77995200	77996200	-3.042348507609084
chr13	77995300	77996300	-3.021559510799546
chr13	77995400	77996400	-3.255573916993644
chr13	77995500	77996500	-2.7049470386258734
chr13	77995600	77996600	-2.7609086771522997
chr13	77995700	77996700	-2.714920441415912
chr13	77995800	77996800	-2.3957291244741334
chr13	77995900	77996900	-2.5063049670431243
chr13	77996000	77997000	-2.675180161395242
chr13	77996100	77997100	-2.2554743482110635
chr13	77996200	77997200	-1.1880057921938183
chr13	77996300	77997300	-0.6237474569553624
chr13	77996400	77997400	-0.44860483612840457
chr13	77996500	77997500	-0.6864261974437548
chr13	77996600	77997600	-0.8527087567864042
chr13	77996700	77997700	-0.5633445931037842
chr13	77996800	77997800	-0.4960592957923247
chr13	77996900	77997900	-0.34876362375696063
chr13	77997000	77998000	0.43595027566043976
chr13	77997100	77998100	0.18333957670055653
chr13	77997200	77998200	-0.07088920211943438
chr13	77997300	77998300	-0.5470509445749895
chr13	77997400	77998400	-0.9875068299059859
chr13	77997500	77998500	-0.7523996595869255
chr13	77997600	77998600	-0.5058859418125164
chr13	77997700	77998700	-0.4453321122422283
chr13	77997800	77998800	-0.6372231932414879
chr13	77997900	77998900	-1.2632987598962184
chr13	77998000	77999000	-2.0920759445732076
chr13	77998100	77999100	-2.061687868224421
chr13	77998200	77999200	-2.3304584839736493
chr13	77998300	77999300	-2.0438738378227663
chr13	77998400	77999400	-1.2831048537633225
chr13	77998500	77999500	-1.065798230893641
chr13	77998600	77999600	-0.7395871195060438
chr13	77998700	77999700	-1.2301027466813566
chr13	77998800	77999800	-0.869559311685698
chr13	77998900	77999900	-0.31255339324271586
chr13	77999000	78000000	0.34365558452067946
chr13	77999100	78000100	0.736983469229365
chr13	77999200	78000200	0.8623071128913392
chr13	77999300	78000300	0.8006298065810575
chr13	77999400	78000400	0.4451075887895535
chr13	77999500	78000500	0.026924866099851848
chr13	77999600	78000600	-0.2576591250580817
chr13	78002800	78003800	-1.790040251619606
chr13	78002900	78003900	-1.3906063537649942
chr13	78003000	78004000	-1.3775818855391322
chr13	78003100	78004100	-1.3714395354834599
chr13	78003200	78004200	-1.5812373191561755
chr13	78003300	78004300	-2.0042664773167167
chr13	78003400	78004400	-1.3110313095317512
chr13	78003500	78004500	-1.4606831336619437
chr13	78003600	78004600	-1.1513291367826746
chr13	78003700	78004700	-1.323600018444862
chr13	78003800	78004800	-0.9061714636379568
chr13	78003900	78004900	-1.3463454611543082
chr13	78004000	78005000	-1.0612655018603239
chr13	78004100	78005100	-0.9228095413539856
chr13	78004200	78005200	-0.8045558486671069
chr13	78004300	78005300	-0.5248780054113708
chr13	78004400	78005400	-0.8677593085126656
chr13	78004500	78005500	-0.7125952918097717
chr13	78004600	78005600	-0.7413925522982446
chr13	78004700	78005700	-0.8364713650786875
chr13	78004800	78005800	-1.0796024868306149
chr13	78004900	78005900	-1.2469385030453095
chr13	78005000	78006000	-2.0101465517192167
chr13	78005100	78006100	-2.1136402218910035
chr13	78005200	78006200	-2.0728531126369045
chr13	78005300	78006300	-2.444639838805813
chr13	78005400	78006400	-2.5572923444568443
chr13	78005500	78006500	-3.0717826478500165
chr13	78005600	78006600	-3.3459527227788883
chr13	78005700	78006700	-3.3419479815432145
chr13	78005800	78006800	-3.8308271267279705
chr13	78005900	78006900	-3.8376682691195136
chr13	78006000	78007000	-3.8001767670682347
chr13	78006100	78007100	-3.6670243120605663
chr13	78006200	78007200	-3.80865271829514
chr13	78006300	78007300	-3.439930522588756
chr13	78006400	78007400	-2.5824880747456054
chr13	78006500	78007500	-2.0556904722529583
chr13	78006600	78007600	-1.3291645541433723
chr13	78006700	78007700	-1.5231345968443977
chr13	78006800	78007800	-0.7220018168962152
chr13	78006900	78007900	-0.07536439531097018
chr13	78007000	78008000	0.3099950417722736
chr13	78007100	78008100	0.5763922955203316
chr13	78007200	78008200	0.7467313928697495
chr13	78007300	78008300	0.6177894844316145
chr13	78007400	78008400	0.8623090437994506
chr13	78007500	78008500	1.5647204893428983
chr13	78007600	78008600	0.23961769025296026
chr13	78007700	78008700	0.8505898941005998
chr13	78007800	78008800	0.6854181074119786
chr13	78007900	78008900	0.3751403167562633
chr13	78008000	78009000	-0.2677356303377759
chr13	78008100	78009100	-0.8812116951742922
chr13	78008200	78009200	-0.9696252229414968
chr13	78008300	78009300	-0.8257685659352891
chr13	78008400	78009400	-0.9172338760083214
chr13	78008500	78009500	-2.019054568957685
chr13	78008600	78009600	-1.9531881898646823
chr13	78008700	78009700	-2.4513944630329108
chr13	78008800	78009800	-2.3600115755490263
chr13	78008900	78009900	-2.5887135766071534
chr13	78009000	78010000	-1.6163387772685163
chr13	78009100	78010100	-1.6810913702067445
chr13	78009200	78010200	-1.8613162914567407
chr13	78009300	78010300	-1.9552897334514483
chr13	78009400	78010400	-2.4129816756557148
chr13	78009500	78010500	-1.947024711470506
chr13	78010600	78011600	-1.0966847660035837
chr13	78010700	78011700	-1.4163141570748938
chr13	78010800	78011800	-1.1017044050254845
chr13	78010900	78011900	-0.9073895086922208
chr13	78011000	78012000	-0.522740222889236
chr13	78011100	78012100	0.4762670004894753
chr13	78011200	78012200	0.7042085810606499
chr13	78011300	78012300	1.0404858163437545
chr13	78011400	78012400	0.5113938048918616
chr13	78011500	78012500	0.7272798298504616
chr13	78011600	78012600	0.27157975536592593
chr13	78011700	78012700	0.6185785233767568
chr13	78011800	78012800	1.0487761150202397
chr13	78011900	78012900	1.1124235852602056
chr13	78012000	78013000	-0.20205170770640055
chr13	78012100	78013100	-0.4433536941944357
chr13	78012200	78013200	-1.4104272572004466
chr13	78012300	78013300	-2.0660753411906936
chr13	78012400	78013400	-2.5735535224156707
chr13	78012500	78013500	-2.528855885300148
chr13	78012600	78013600	-2.04222288667042
chr13	78012700	78013700	-1.6973794062102978
chr13	78012800	78013800	-1.8126867620467044
chr13	78012900	78013900	-1.4895537386672648
chr13	78013000	78014000	-1.0236008766982312
chr13	78013100	78014100	-1.4607861203799068
chr13	78013200	78014200	-0.1719529475347391
chr13	78013300	78014300	0.6043180539253741
chr13	78013400	78014400	1.5133580910407645
chr13	78013500	78014500	1.0315723960823815
chr13	78013600	78014600	0.7913301163644796
chr13	78013700	78014700	0.646710519129961
chr13	78013800	78014800	1.1248873461965374
chr13	78013900	78014900	0.6670269434085956
chr13	78014000	78015000	1.8119899430983926
chr13	78014100	78015100	2.011958966467445
chr13	78014200	78015200	1.77247251582147
chr13	78014300	78015300	1.429848852571595
chr13	78014400	78015400	1.2971523991604543
chr13	78014500	78015500	0.8453087505848579
chr13	78014600	78015600	0.500350977028741
chr13	78014700	78015700	0.3550479633701963
chr13	78014800	78015800	-0.6506787530838851
chr13	78014900	78015900	-0.5367894687810127
chr13	78015000	78016000	-1.4117839924304425
chr13	78015100	78016100	-1.5316280804929925
chr13	78015200	78016200	-1.686948894023307
chr13	78016300	78017300	-0.8803596990212905
chr13	78016400	78017400	-1.1493332821166586
chr13	78016500	78017500	-1.7171112782083349
chr13	78016600	78017600	-1.9591703977114443
chr13	78016700	78017700	-2.2615823933215786
chr13	78016800	78017800	-2.205186061782886
chr13	78016900	78017900	-2.0139286379445887
chr13	78017000	78018000	-2.0918420540022002
chr13	78017100	78018100	-2.6226284173384564
chr13	78017200	78018200	-2.0952789093157356
chr13	78017300	78018300	-1.600684814424655
chr13	78017400	78018400	-1.2346341503791405
chr13	78017500	78018500	-0.6465651779302903
chr13	78017600	78018600	-0.467743895814968
chr13	78017700	78018700	-0.2472616903473136
chr13	78017800	78018800	-0.3971145554150737
chr13	78017900	78018900	-0.02425826874160331
chr13	78018000	78019000	0.8111484039047774
chr13	78018100	78019100	0.9394303249064072
chr13	78018200	78019200	0.23881380377734976
chr13	78018300	78019300	-0.6033720439487024
chr13	78018400	78019400	-0.3778447296976997
chr13	78018500	78019500	-0.4892385438699954
chr13	78018600	78019600	-0.5675959218723639
chr13	78018700	78019700	-0.6192160024381385
chr13	78018800	78019800	-0.5042019527988059
chr13	78018900	78019900	-1.1840638620289394
chr13	78019000	78020000	-1.431835719485493
chr13	78020400	78021400	-0.015795994228891285
chr13	78020500	78021500	0.29639340388456953
chr13	78020600	78021600	0.08994341438568615
chr13	78020700	78021700	-0.11141734823792344
chr13	78020800	78021800	-0.01895101455936633
chr13	78020900	78021900	-0.07043229405140533
chr13	78021000	78022000	-0.13801172520215166
chr13	78021100	78022100	0.6717120581670347
chr13	78021200	78022200	0.3777349907690622
chr13	78021300	78022300	0.6030351660195271
chr13	78021400	78022400	0.13944036361796242
chr13	78021500	78022500	0.12380707015248485
chr13	78021600	78022600	0.10362098040221747
chr13	78021700	78022700	0.4593642876216237
chr13	78021800	78022800	0.4747173539425205
chr13	78021900	78022900	0.6133318082194923
chr13	78022000	78023000	0.4304018837693284
chr13	78022100	78023100	0.5553234729074525
chr13	78022200	78023200	0.6044425136875807
chr13	78022300	78023300	0.5675513964768266
chr13	78022400	78023400	1.5519224776297784
chr13	78022500	78023500	1.7474136871533847
chr13	78022600	78023600	1.771769961046929
chr13	78022700	78023700	2.05221379392834
chr13	78022800	78023800	2.176629526766034
chr13	78022900	78023900	1.516386425612111
chr13	78023000	78024000	2.1604527962156843
chr13	78023100	78024100	1.9494412259736609
chr13	78023200	78024200	1.6527131064337577
chr13	78023300	78024300	1.5518257185180733
chr13	78023400	78024400	0.8364125926473499
chr13	78023500	78024500	0.4028411926884448
chr13	78023600	78024600	0.7235795759463404
chr13	78023700	78024700	0.7192662087955082
chr13	78023800	78024800	0.4778231717642775
chr13	78023900	78024900	0.1036304472204202
chr13	78024000	78025000	-0.5105880457889469
chr13	78024100	78025100	-0.7602446224006694
chr13	78024200	78025200	-0.6741924566057819
chr13	78024300	78025300	-0.5051648106840443
chr13	78024400	78025400	-0.12438976285555745
chr13	78024500	78025500	-0.01630853483204506
chr13	78024600	78025600	-0.36662505334157897
chr13	78024700	78025700	-1.136423324313531
chr13	78024800	78025800	-1.5974782459090089
chr13	78024900	78025900	-0.4272908775549312
chr13	78025000	78026000	0.18261763662923944
chr13	78025100	78026100	0.7393940971214139
chr13	78025200	78026200	0.8544627009204959
chr13	78025300	78026300	1.0071154241123728
chr13	78025400	78026400	0.9121635575149144
chr13	78025500	78026500	0.5799999239038646
chr13	78025600	78026600	0.5184664497388929
chr13	78025700	78026700	0.5167684764876359
chr13	78025800	78026800	0.2407689279550143
chr13	78025900	78026900	-0.19799684498685546
chr13	78026000	78027000	-0.3954794814793776
chr13	78026100	78027100	-0.4756412630864252
chr13	78026200	78027200	-0.2993513613775372
chr13	78026300	78027300	-0.32534159101863586
chr13	78026400	78027400	-0.3332147362800215
chr13	78026500	78027500	0.1191006186053391
chr13	78026600	78027600	0.1461418808298062
chr13	78026700	78027700	0.1877468566202107
chr13	78026800	78027800	0.6926024277834759
chr13	78026900	78027900	0.9916352884512959
chr13	78027000	78028000	0.9932783131397313
chr13	78027100	78028100	0.456072659223515
chr13	78027200	78028200	0.30731981938271713
chr13	78027300	78028300	0.34620507699996084
chr13	78027400	78028400	0.915314741981476
chr13	78027500	78028500	0.4139586765872662
chr13	78027600	78028600	1.2927925920030563
chr13	78027700	78028700	1.120113146458266
chr13	78027800	78028800	1.2500817259431674
chr13	78027900	78028900	1.3749737628867291
chr13	78028000	78029000	0.5944405001761801
chr13	78028100	78029100	0.4162148386864957
chr13	78028200	78029200	0.382212506013948
chr13	78028300	78029300	0.15102579226706
chr13	78028400	78029400	-0.14954967440056788
chr13	78028500	78029500	0.26308305061906306
chr13	78028600	78029600	-0.2446492504145233
chr13	78028700	78029700	0.05192939412523508
chr13	78028800	78029800	0.036016997133660994
chr13	78028900	78029900	0.02906503323885166
chr13	78029000	78030000	0.27416440714156187
chr13	78029100	78030100	0.7826620200498299
chr13	78029200	78030200	0.4895743574919418
chr13	78029300	78030300	0.8209961426613073
chr13	78029400	78030400	0.8937839946565791
chr13	78029500	78030500	0.38063218824532297
chr13	78029600	78030600	0.4294173798629441
chr13	78029700	78030700	-0.5985607555832508
chr13	78029800	78030800	-0.6552516191746317
chr13	78029900	78030900	-0.9450988678710868
chr13	78030000	78031000	-0.5918476136028217
chr13	78030100	78031100	-1.1107748156582675
chr13	78030200	78031200	-1.0857120505274982
chr13	78030300	78031300	-1.1952287271904651
chr13	78030400	78031400	-1.1831138880337129
chr13	78030500	78031500	-1.118841152228907
chr13	78030600	78031600	-1.243009346090837
chr13	78030700	78031700	1.1330295125108891
chr13	78030800	78031800	0.8857789582477433
chr13	78030900	78031900	0.8968539161721405
chr13	78031000	78032000	0.9048861819592384
chr13	78031100	78032100	0.9180447188284204
chr13	78031200	78032200	0.974104365089602
chr13	78031300	78032300	0.9762469767471186
chr13	78031400	78032400	0.9289799627875699
chr13	78035100	78036100	-0.4383391467991519
chr13	78035200	78036200	-1.0314820954846888
chr13	78035300	78036300	-1.5995616504799557
chr13	78035400	78036400	-1.5050058095997916
chr13	78035500	78036500	-1.4098300939643411
chr13	78035600	78036600	-1.4474379582425203
chr13	78035700	78036700	-1.5271097281589892
chr13	78035800	78036800	-1.8305397554674097
chr13	78035900	78036900	-2.0463468285314343
chr13	78036000	78037000	-2.4962366341211486
chr13	78036100	78037100	-2.3483606878846426
chr13	78036200	78037200	-2.2391496005399008
chr13	78036300	78037300	-1.6264283390723893
chr13	78036400	78037400	-1.8803176185451629
chr13	78036500	78037500	-1.97910268286905
chr13	78036600	78037600	-1.5010944933406332
chr13	78036700	78037700	-1.5490955923649103
chr13	78036800	78037800	-1.6338540258848808
chr13	78036900	78037900	-1.3675898230700578
chr13	78037000	78038000	-0.5897786716832679
chr13	78037100	78038100	-0.81192052007749
chr13	78037200	78038200	-0.537058185488072
chr13	78037300	78038300	-1.0251303249643322
chr13	78037400	78038400	-0.8204188412919547
chr13	78037500	78038500	-0.8976216127925091
chr13	78037600	78038600	-1.8962608558486989
chr13	78037700	78038700	-1.8183296127181807
chr13	78037800	78038800	-1.8317376268654768
chr13	78037900	78038900	-1.3904878275653336
chr13	78038000	78039000	-1.4834205349223224
chr13	78038100	78039100	-1.8635153986244413
chr13	78038200	78039200	-1.8417980520488693
chr13	78038300	78039300	-1.671879691295305
chr13	78038400	78039400	-1.6715173698192445
chr13	78038500	78039500	-1.9839264944738808
chr13	78038600	78039600	-1.2756951198713808
chr13	78038700	78039700	-0.5520369985678373
chr13	78038800	78039800	-0.13048079189997044
chr13	78038900	78039900	-0.08505911713876388
chr13	78039000	78040000	0.15065302867136757
chr13	78039100	78040100	0.33897606346916104
chr13	78039200	78040200	0.18424751469311496
chr13	78039300	78040300	0.22270403029624614
chr13	78039400	78040400	0.3076926369758719
chr13	78039500	78040500	0.7414340452097249
chr13	78039600	78040600	0.6079058754776934
chr13	78039700	78040700	0.12567181116961273
chr13	78039800	78040800	-0.060848734907175836
chr13	78039900	78040900	-0.20363753313668528
chr13	78040000	78041000	-0.33579913082354845
chr13	78040100	78041100	-0.6604617827107999
chr13	78040200	78041200	-0.14327847863459212
chr13	78040300	78041300	-0.35465689922727706
chr13	78040400	78041400	-0.3302143014656613
chr13	78040500	78041500	-0.30738184270002306
chr13	78040600	78041600	-0.22160456979195312
chr13	78040700	78041700	-0.07595907755815771
chr13	78040800	78041800	-0.059431006291786985
chr13	78040900	78041900	-0.18872632913108767
chr13	78041000	78042000	-0.028794530458437138
chr13	78041100	78042100	0.5467031359143704
chr13	78041200	78042200	0.2817032070024465
chr13	78042100	78043100	0.7392674824459622
chr13	78042200	78043200	0.2542757083236767
chr13	78042300	78043300	0.8618526481657616
chr13	78042400	78043400	0.38525920112490863
chr13	78042500	78043500	-0.5640492943552388
chr13	78042600	78043600	-0.3539191157224572
chr13	78042700	78043700	-0.49289599939458295
chr13	78042800	78043800	-1.3526701786760298
chr13	78042900	78043900	-0.9081965508094048
chr13	78043000	78044000	-0.978979482908666
chr13	78043100	78044100	-1.180663650703845
chr13	78043200	78044200	-1.3637969670042205
chr13	78043300	78044300	-2.210950805640562
chr13	78043400	78044400	-1.8095288686713311
chr13	78043500	78044500	-1.256258448875421
chr13	78043600	78044600	-1.2647442090594667
chr13	78043700	78044700	-1.5066938698987324
chr13	78043800	78044800	-1.6941257229474551
chr13	78043900	78044900	-2.0266152490767304
chr13	78044000	78045000	-1.580953725024869
chr13	78044100	78045100	-1.2277333830099963
chr13	78044200	78045200	-0.6631728184836226
chr13	78044300	78045300	-0.3866617278654644
chr13	78044400	78045400	-0.3506998472007956
chr13	78044500	78045500	0.05822474926530469
chr13	78044600	78045600	-0.4240714356942466
chr13	78044700	78045700	-0.2865374996788454
chr13	78044800	78045800	-0.0940287588532306
chr13	78044900	78045900	-0.4657917375063414
chr13	78045000	78046000	-1.3863557465410796
chr13	78045100	78046100	-1.3591527847964269
chr13	78045200	78046200	-1.1412977604607204
chr13	78045300	78046300	-0.9867382943595814
chr13	78045400	78046400	-1.22816390317882
chr13	78045500	78046500	-1.3974594103266609
chr13	78045600	78046600	-1.773623028766596
chr13	78045700	78046700	-1.9415431096245075
chr13	78045800	78046800	-1.7555319276658314
chr13	78045900	78046900	-1.9103952598446583
chr13	78046000	78047000	-0.9856515259392203
chr13	78046100	78047100	-1.0418638589785565
chr13	78046200	78047200	-1.8683083803598908
chr13	78046300	78047300	-1.5549960636685534
chr13	78046400	78047400	-1.4811546959671953
chr13	78046500	78047500	-1.4943765351141438
chr13	78046600	78047600	-1.0093657418955304
chr13	78046700	78047700	-1.1254814119924403
chr13	78047800	78048800	-1.6762327131054393
chr13	78047900	78048900	-1.9877248115201016
chr13	78048000	78049000	-1.8202953968446824
chr13	78048100	78049100	-1.9008362533232832
chr13	78048200	78049200	-2.1366715029429857
chr13	78048300	78049300	-1.6877204997071409
chr13	78048400	78049400	-2.915614296353468
chr13	78048500	78049500	-3.6422576427028375
chr13	78048600	78049600	-2.8955375619084047
chr13	78048700	78049700	-2.4922582979977124
chr13	78048800	78049800	-2.4075276932238503
chr13	78048900	78049900	-2.2422631645298834
chr13	78049000	78050000	-1.8692124887790116
chr13	78049100	78050100	-2.033166538411608
chr13	78049200	78050200	-1.5480989640560647
chr13	78049300	78050300	-1.5939980460699326
chr13	78049400	78050400	-1.0260036220416269
chr13	78049500	78050500	-1.8805019101995004
chr13	78049600	78050600	-2.2255813881130497
chr13	78049700	78050700	-2.7011052107010567
chr13	78049800	78050800	-2.9187897559263725
chr13	78049900	78050900	-3.0838125690975464
chr13	78050000	78051000	-3.3077038366939377
chr13	78050100	78051100	-3.6785826241960464
chr13	78050200	78051200	-3.4004856846171583
chr13	78050300	78051300	-3.0763044392021657
chr13	78050400	78051400	-3.7967939950289904
chr13	78050500	78051500	-3.6239013628974335
chr13	78050600	78051600	-3.105757930151404
chr13	78050700	78051700	-3.2734897562316667
chr13	78050800	78051800	-3.0468597074087245
chr13	78050900	78051900	-2.6525635031523658
chr13	78051000	78052000	-2.5059125345050215
chr13	78051100	78052100	-1.95879184437739
chr13	78051200	78052200	-2.0319565407836664
chr13	78051300	78052300	-2.2400013911305656
chr13	78051400	78052400	-0.9235908716490184
chr13	78051500	78052500	-0.5420515570651505
chr13	78051600	78052600	-0.7881708548199372
chr13	78051700	78052700	-0.31017248749460824
chr13	78051800	78052800	-0.5271062292712236
chr13	78051900	78052900	-0.39032668849905616
chr13	78052000	78053000	-0.6992140683078641
chr13	78052100	78053100	-0.9009418243105698
chr13	78052200	78053200	-0.4517276291217908
chr13	78052300	78053300	-0.588395362547584
chr13	78052400	78053400	-1.1227179124664612
chr13	78052500	78053500	-0.4766434016035735
chr13	78052600	78053600	-0.3594727132323331
chr13	78052700	78053700	-0.01711067077278452
chr13	78052800	78053800	0.38584167408609976
chr13	78052900	78053900	0.031204196187265183
chr13	78053000	78054000	0.21629397756183366
chr13	78053100	78054100	0.2786494086579212
chr13	78053200	78054200	-0.19635045835034887
chr13	78053300	78054300	-0.21573328281148152
chr13	78053400	78054400	0.1537044999758054
chr13	78053500	78054500	0.10904843474790793
chr13	78053600	78054600	-0.03837397006809036
chr13	78053700	78054700	-0.3748275191265508
chr13	78053800	78054800	-0.3627682958825461
chr13	78053900	78054900	-0.9504090744570954
chr13	78054000	78055000	-1.1818829999897198
chr13	78054100	78055100	-0.9776906859187059
chr13	78054200	78055200	-1.12140665204148
chr13	78054300	78055300	-1.3783698792333767
chr13	78054400	78055400	-1.9454853958406009
chr13	78054500	78055500	-1.8550766294027856
chr13	78054600	78055600	-1.6981379667116714
chr13	78054700	78055700	-2.1692097136667945
chr13	78054800	78055800	-2.5569609881085884
chr13	78054900	78055900	-2.2370351101486827
chr13	78055000	78056000	-2.033833244374544
chr13	78055100	78056100	-2.517756442491771
chr13	78055200	78056200	-3.0482163111078644
chr13	78055300	78056300	-3.264155083006448
chr13	78055400	78056400	-3.1321234058863783
chr13	78055500	78056500	-3.1436679561111363
chr13	78055600	78056600	-3.3766005505253887
chr13	78055700	78056700	-2.769314270565316
chr13	78055800	78056800	-2.796881705272659
chr13	78055900	78056900	-3.6335592736805586
chr13	78056000	78057000	-4.606389737898358
chr13	78056100	78057100	-4.340708411580434
chr13	78056200	78057200	-4.418780224361644
chr13	78056300	78057300	-4.5871204545687405
chr13	78056400	78057400	-4.179706925247252
chr13	78056500	78057500	-4.709925443746462
chr13	78056600	78057600	-4.747810443356559
chr13	78056700	78057700	-5.02469993628975
chr13	78056800	78057800	-5.185535554794235
chr13	78056900	78057900	-4.399530346606863
chr13	78057000	78058000	-3.324218083358119
chr13	78057100	78058100	-3.3118259926748963
chr13	78057200	78058200	-3.1650373703164174
chr13	78057300	78058300	-0.9633837332367728
chr13	78057400	78058400	-1.3194186053844872
chr13	78057500	78058500	-0.44402499277518576
chr13	78057600	78058600	-0.9022372427624112
chr13	78057700	78058700	-0.5341893199547133
chr13	78057800	78058800	-0.1544627139896579
chr13	78057900	78058900	0.11715655088202788
chr13	78058000	78059000	0.23040563258304947
chr13	78058100	78059100	0.3027915702317343
chr13	78058200	78059200	1.0421174676907732
chr13	78058300	78059300	0.10458789236326199
chr13	78058400	78059400	-0.14192622468594998
chr13	78058500	78059500	-0.07668182243784026
chr13	78058600	78059600	0.4787808710393008
chr13	78058700	78059700	0.521133008246474
chr13	78058800	78059800	0.4880103149099134
chr13	78058900	78059900	0.6634221386876322
chr13	78059000	78060000	-0.11393544104016362
chr13	78059100	78060100	-0.4754683879689167
chr13	78059200	78060200	-1.2160442896321153
chr13	78059300	78060300	-1.009777615778847
chr13	78059400	78060400	-1.1778902579313055
chr13	78059500	78060500	-1.8325846171550724
chr13	78059600	78060600	-1.830252015528128
chr13	78059700	78060700	-2.2741670607096935
chr13	78059800	78060800	-2.461323927429772
chr13	78059900	78060900	-2.7134615344125956
chr13	78060000	78061000	-2.201343637376093
chr13	78060100	78061100	-1.6795793455424242
chr13	78060200	78061200	-1.1552854536059902
chr13	78060300	78061300	-1.2211165717283643
chr13	78060400	78061400	-0.8503410535111253
chr13	78060500	78061500	-0.4048475324787023
chr13	78060600	78061600	-0.4485229071208083
chr13	78060700	78061700	-0.05106282811276856
chr13	78060800	78061800	-0.014244330313801937
chr13	78060900	78061900	-0.11257450455871018
chr13	78061000	78062000	-0.1995570840377196
chr13	78061100	78062100	-0.39259823937808697
chr13	78061200	78062200	-1.0794223770416846
chr13	78061300	78062300	-0.8712091421459827
chr13	78061400	78062400	-0.9378471348014156
chr13	78061500	78062500	-1.079728083259538
chr13	78061600	78062600	-1.0147681844610763
chr13	78061700	78062700	-0.6635887544070648
chr13	78061800	78062800	-0.7978957080974962
chr13	78061900	78062900	-0.9081760908991742
chr13	78062000	78063000	-1.2429896633741024
chr13	78062100	78063100	-1.7024031745146269
chr13	78062200	78063200	-1.1597090987055505
chr13	78062300	78063300	-1.0223481886891284
chr13	78062400	78063400	-1.1723703420971785
chr13	78062500	78063500	-1.1649330217714522
chr13	78062600	78063600	-1.2139347393259323
chr13	78062700	78063700	-0.8336676374208796
chr13	78062800	78063800	-0.9221626401807528
chr13	78062900	78063900	-0.942254115694869
chr13	78063000	78064000	-0.6683304049225691
chr13	78063100	78064100	-0.6909511876811454
chr13	78063200	78064200	-0.8647610526185875
chr13	78063300	78064300	-1.6374605445201658
chr13	78063400	78064400	-1.2181774856804453
chr13	78063500	78064500	-1.092336908614614
chr13	78063600	78064600	-0.9063061883404268
chr13	78063700	78064700	-1.9445729593495256
chr13	78063800	78064800	-1.7363882307697285
chr13	78063900	78064900	-1.6064815898964186
chr13	78064000	78065000	-1.3210787275826528
chr13	78064100	78065100	-1.3665853717077618
chr13	78064200	78065200	-1.936367204385206
chr13	78064300	78065300	-1.0845342441998265
chr13	78064400	78065400	-1.5008127512776075
chr13	78064500	78065500	-1.1852300666976698
chr13	78064600	78065600	-1.0949079082711306
chr13	78064700	78065700	-0.6631470949268561
chr13	78064800	78065800	-0.2557629139115954
chr13	78064900	78065900	-0.0935504592858462
chr13	78065000	78066000	-0.019273278210329422
chr13	78065100	78066100	0.27152147118425896
chr13	78065200	78066200	0.15760318879354718
chr13	78065300	78066300	0.010831936288353343
chr13	78065400	78066400	0.8406096323522303
chr13	78065500	78066500	0.8630688625597874
chr13	78065600	78066600	0.5409288626241311
chr13	78065700	78066700	0.4976997688539447
chr13	78065800	78066800	0.236141887131744
chr13	78065900	78066900	0.14316525214902714
chr13	78066000	78067000	-0.018005430614310244
chr13	78066100	78067100	-0.02141715050453152
chr13	78066200	78067200	0.127339245614187
chr13	78066300	78067300	0.6235332803917913
chr13	78066400	78067400	-0.6627723583568178
chr13	78066500	78067500	-1.5056087767603463
chr13	78066600	78067600	-0.9907438498113756
chr13	78066700	78067700	-0.4125268421329187
chr13	78066800	78067800	-0.3141795319162581
chr13	78066900	78067900	0.3351502706945377
chr13	78067000	78068000	0.5972800645156399
chr13	78067100	78068100	0.719285921870912
chr13	78067200	78068200	0.6118678757883491
chr13	78067300	78068300	0.6104233239185252
chr13	78067400	78068400	0.281208323071081
chr13	78067500	78068500	0.5613169006172599
chr13	78067600	78068600	0.5798168611086757
chr13	78067700	78068700	-0.4384524936217865
chr13	78067800	78068800	-0.5171539447959915
chr13	78067900	78068900	-1.3826897481420926
chr13	78068000	78069000	-1.8550580544058097
chr13	78068100	78069100	-1.8512751641432887
chr13	78068200	78069200	-1.5784103763920134
chr13	78068300	78069300	-1.9752940541746409
chr13	78068400	78069400	-0.9675240687234414
chr13	78068500	78069500	-0.4511988164661623
chr13	78068600	78069600	-1.217684009063991
chr13	78068700	78069700	0.13583548267171192
chr13	78068800	78069800	0.5841787354960853
chr13	78068900	78069900	0.9761596555807559
chr13	78069000	78070000	1.269398349349045
chr13	78069100	78070100	1.4402664026486056
chr13	78069200	78070200	1.545087764422747
chr13	78069300	78070300	1.8339028694765835
chr13	78069400	78070400	1.5224223705280395
chr13	78069500	78070500	1.2385926623783785
chr13	78069600	78070600	2.193815408484611
chr13	78071000	78072000	1.3650398384689706
chr13	78071100	78072100	1.5506914729581305
chr13	78071200	78072200	1.2441634688112948
chr13	78071300	78072300	0.6743128614633673
chr13	78071400	78072400	0.9436504130458876
chr13	78071500	78072500	1.1524881838954109
chr13	78071600	78072600	1.1789350117447257
chr13	78071700	78072700	1.3033684451279477
chr13	78071800	78072800	0.8570207928546543
chr13	78071900	78072900	0.41451050126597866
chr13	78072000	78073000	0.0814750125668314
chr13	78072100	78073100	-0.3261010525805737
chr13	78072200	78073200	-0.4203555417225292
chr13	78072300	78073300	-0.2328766040787257
chr13	78072400	78073400	0.046850752912693916
chr13	78072500	78073500	-0.5528885642945082
chr13	78072600	78073600	-0.5455767300913192
chr13	78072700	78073700	-0.8978558801768758
chr13	78072800	78073800	-0.9313898612074824
chr13	78072900	78073900	-1.1342912208810172
chr13	78073000	78074000	-0.8207039969732352
chr13	78073100	78074100	-0.6044821336169568
chr13	78073200	78074200	-0.5009552851020262
chr13	78073300	78074300	-0.4197299372721127
chr13	78073400	78074400	-1.198250485058562
chr13	78073500	78074500	-0.8241719569893912
chr13	78073600	78074600	-0.7601843803060577
chr13	78075600	78076600	-1.3644611011713037
chr13	78075700	78076700	-0.4411545455063264
chr13	78075800	78076800	-0.4088148129234279
chr13	78075900	78076900	-0.4304292373483853
chr13	78076000	78077000	-0.7149925339163963
chr13	78076100	78077100	-0.9705090503727066
chr13	78076200	78077200	-0.9620231143257004
chr13	78076300	78077300	-1.0251272910797231
chr13	78076400	78077400	-0.7861375568274341
chr13	78076500	78077500	-0.38993636026012096
chr13	78077600	78078600	0.07288079553003776
chr13	78077700	78078700	0.1859782354877694
chr13	78077800	78078800	0.21645713055732493
chr13	78077900	78078900	-0.7473694131413774
chr13	78078000	78079000	-1.1317115539796305
chr13	78078100	78079100	-1.8325221505015112
chr13	78078200	78079200	-1.9714140782780425
chr13	78078300	78079300	-1.8101673360110515
chr13	78078400	78079400	-1.5067996986627683
chr13	78078500	78079500	-2.4672892604754777
chr13	78078600	78079600	-2.0881379557080453
chr13	78078700	78079700	-2.309984805829696
chr13	78078800	78079800	-1.940484484682306
chr13	78078900	78079900	-0.7751371571504131
chr13	78079000	78080000	-0.717259545256506
chr13	78080000	78081000	-0.8992088412976651
chr13	78080100	78081100	-1.4050861888051889
chr13	78080200	78081200	-1.8625539084445504
chr13	78080300	78081300	-1.7215394692469073
chr13	78080400	78081400	-1.7988132424704382
chr13	78080500	78081500	-1.8366805821073369
chr13	78080600	78081600	-1.2374242306713097
chr13	78080700	78081700	-0.7807582720176894
chr13	78080800	78081800	-1.1361295441933177
chr13	78080900	78081900	-1.2050119247371849
chr13	78081000	78082000	-0.9629529226793904
chr13	78081100	78082100	-0.34158697438429425
chr13	78081200	78082200	-0.16543443796754345
chr13	78081300	78082300	-0.5142836158465334
chr13	78081400	78082400	-0.4214348485816722
chr13	78081500	78082500	-1.0598061082059058
chr13	78081600	78082600	-0.924463721606455
chr13	78081700	78082700	-1.6336819855032405
chr13	78081800	78082800	-1.3881890212995225
chr13	78081900	78082900	-1.3577850867988241
chr13	78082000	78083000	-1.9541688850124461
chr13	78082100	78083100	-1.7667040954128532
chr13	78082200	78083200	-1.9094708461397392
chr13	78082300	78083300	-1.6979864741335766
chr13	78082400	78083400	-1.5636983930751234
chr13	78082500	78083500	-0.4920929864862325
chr13	78082600	78083600	-0.756355947424649
chr13	78082700	78083700	-0.31860793112494473
chr13	78083400	78084400	-0.022692446228651263
chr13	78083500	78084500	-0.15587376598338198
chr13	78083600	78084600	-0.15895626339355778
chr13	78083700	78084700	-0.12486452189092775
chr13	78083800	78084800	-0.20339431730913968
chr13	78083900	78084900	-0.20286658026491688
chr13	78084000	78085000	0.027459309627594925
chr13	78084600	78085600	-0.3653563846471969
chr13	78084700	78085700	-1.2217800085684545
chr13	78084800	78085800	-0.6144837230602518
chr13	78084900	78085900	-0.5597123353179783
chr13	78085000	78086000	-1.3691898838585994
chr13	78085100	78086100	-1.3080235866576544
chr13	78085200	78086200	-0.8701425161781239
chr13	78085300	78086300	-0.5927326983309802
chr13	78085400	78086400	-0.7108494466953869
chr13	78085500	78086500	-0.8206004940238901
chr13	78085600	78086600	-1.0219488559536
chr13	78085700	78086700	-0.8319909867528898
chr13	78085800	78086800	-1.3299746749089878
chr13	78085900	78086900	-1.3237927358552566
chr13	78086000	78087000	-0.9026237914610679
chr13	78086100	78087100	-1.0480552713110536
chr13	78086200	78087200	-1.8032218812751168
chr13	78086300	78087300	-1.8679873318191005
chr13	78086400	78087400	-1.817873842921428
chr13	78086500	78087500	-2.1093538684298148
chr13	78086600	78087600	-2.200261489004704
chr13	78086700	78087700	-2.4426129368559404
chr13	78086800	78087800	-2.2668796455079665
chr13	78086900	78087900	-2.2039573704256306
chr13	78087000	78088000	-2.0843209538324348
chr13	78087100	78088100	-1.7536090415737464
chr13	78087200	78088200	-1.4692480783351258
chr13	78087300	78088300	-1.2198549191517858
chr13	78087400	78088400	-1.2249164509476174
chr13	78087500	78088500	-0.8319349888166243
chr13	78087600	78088600	-0.492036172319484
chr13	78087700	78088700	0.2536841063203505
chr13	78087800	78088800	0.07389238663845274
chr13	78087900	78088900	0.2199262068168582
chr13	78088800	78089800	-1.7883728866927529
chr13	78088900	78089900	-1.3840001225116254
chr13	78089000	78090000	-1.6243527386034193
chr13	78089100	78090100	-1.6767995005913447
chr13	78089200	78090200	-1.9429959351746968
chr13	78089300	78090300	-1.9709974765095832
chr13	78089400	78090400	-2.1515335114933216
chr13	78089500	78090500	-1.7215490339735582
chr13	78089600	78090600	-1.943344549197036
chr13	78089700	78090700	-1.8428060774731927
chr13	78089800	78090800	-1.810795117305736
chr13	78089900	78090900	-2.2568293894056315
chr13	78090000	78091000	-1.9334940706191215
chr13	78090100	78091100	-1.8568397481949643
chr13	78090200	78091200	-1.6957447762244182
chr13	78090300	78091300	-1.7628579731054341
chr13	78090400	78091400	-1.944812715094036
chr13	78090500	78091500	-2.4056142889316807
chr13	78091300	78092300	-2.750848908857122
chr13	78091400	78092400	-2.274078200773361
chr13	78091500	78092500	-1.8408246119394165
chr13	78091600	78092600	-1.9682479987165329
chr13	78091700	78092700	-1.7612454104819664
chr13	78091800	78092800	-0.8778144401574102
chr13	78091900	78092900	-1.0059127470604845
chr13	78092000	78093000	-1.0409314526692195
chr13	78092100	78093100	-1.5112811121754726
chr13	78092200	78093200	-1.7120835405490331
chr13	78092300	78093300	-1.6383690391246697
chr13	78092400	78093400	-1.4855239488773833
chr13	78092500	78093500	-1.1897059926818574
chr13	78092600	78093600	-1.629094955026973
chr13	78092700	78093700	-0.9525689343551064
chr13	78092800	78093800	-1.1580172428970292
chr13	78092900	78093900	-1.4701986092320358
chr13	78093000	78094000	-1.2786990932047069
chr13	78093100	78094100	-0.6678002597542233
chr13	78093200	78094200	-0.6348879421401025
chr13	78093300	78094300	0.2101518439909061
chr13	78093400	78094400	0.2903077049359322
chr13	78093500	78094500	-0.032177409833444526
chr13	78093600	78094600	0.7834582629297471
chr13	78093700	78094700	0.12292490660477308
chr13	78093800	78094800	0.08996496437249109
chr13	78093900	78094900	0.7171184461760161
chr13	78096100	78097100	-1.7757347338004132
chr13	78096200	78097200	-1.5240554577787921
chr13	78096300	78097300	-1.5404828444608942
chr13	78096400	78097400	-0.9420166127770341
chr13	78096500	78097500	-0.6938962163521301
chr13	78096600	78097600	-0.4946512776553992
chr13	78096700	78097700	-1.3306744693504189
chr13	78096800	78097800	-1.1655888187425665
chr13	78096900	78097900	-0.3511474123242605
chr13	78097000	78098000	-0.44074039569713097
chr13	78097100	78098100	-0.7004304132355481
chr13	78097200	78098200	-0.7332406213097882
chr13	78097300	78098300	-0.5195689303018073
chr13	78097400	78098400	-0.4962310154570755
chr13	78097500	78098500	-0.7250844992562352
chr13	78097600	78098600	-0.6001297690399717
chr13	78097700	78098700	0.26783362388850857
chr13	78097800	78098800	0.19690792624220016
chr13	78097900	78098900	-0.04400269592850393
chr13	78098000	78099000	0.5794650976521747
chr13	78099000	78100000	-2.64009388571556
chr13	78099100	78100100	-2.266275576954309
chr13	78099200	78100200	-2.0732064141304742
chr13	78099300	78100300	-1.3387756929156425
chr13	78099400	78100400	-1.711280559217901
chr13	78099500	78100500	-1.3741647789165616
chr13	78099600	78100600	-1.0449039291919582
chr13	78099700	78100700	0.005092778570335039
chr13	78099800	78100800	-0.021731957378557088
chr13	78099900	78100900	0.16657356823950265
chr13	78100000	78101000	0.07138525918079662
chr13	78100100	78101100	-0.2436228244382073
chr13	78100200	78101200	-0.6739710334314115
chr13	78100300	78101300	-0.8527201869562449
chr13	78100400	78101400	-0.3049996313585548
chr13	78100500	78101500	-0.6156285831901961
chr13	78100600	78101600	-0.6418500235753065
chr13	78100700	78101700	-1.1827897010260802
chr13	78100800	78101800	-1.1489244086468693
chr13	78101900	78102900	0.5264379736663604
chr13	78102000	78103000	-0.88171479068131
chr13	78102100	78103100	-0.7978002753102658
chr13	78102200	78103200	-0.9400336473769488
chr13	78102300	78103300	-0.8923836513834594
chr13	78102400	78103400	-0.9719071294610744
chr13	78102500	78103500	-1.0266617627800023
chr13	78102600	78103600	-0.7875634702676924
chr13	78102700	78103700	-0.3200796635386952
chr13	78102800	78103800	-0.7306993334955885
chr13	78102900	78103900	-0.4774660857563003
chr13	78103000	78104000	-0.30095947446050464
chr13	78103100	78104100	-0.3675061554174561
chr13	78103200	78104200	-0.2833886209558115
chr13	78103300	78104300	-0.17681651412835253
chr13	78103400	78104400	-0.09934957568783057
chr13	78103500	78104500	0.2260222902889405
chr13	78103600	78104600	0.06569143144387904
chr13	78103700	78104700	-0.526325051060808
chr13	78103800	78104800	-0.3859717247263444
chr13	78103900	78104900	-0.4601333832748945
chr13	78104000	78105000	0.14668822662164624
chr13	78104100	78105100	0.6046464466323058
chr13	78104200	78105200	0.5663403746629888
chr13	78104300	78105300	0.4958294028767809
chr13	78104400	78105400	0.3147747263228465
chr13	78104500	78105500	-0.08416125886777764
chr13	78104600	78105600	0.27811700497796804
chr13	78104700	78105700	-0.07649563002228955
chr13	78104800	78105800	0.11244962913157444
chr13	78104900	78105900	-0.18915480245040234
chr13	78105000	78106000	-0.5912932301641163
chr13	78105100	78106100	-0.4613930583136625
chr13	78105200	78106200	-0.5692065014664222
chr13	78105300	78106300	-1.0684129955670352
chr13	78105400	78106400	-1.841823009692848
chr13	78105500	78106500	-1.5887871643951983
chr13	78105600	78106600	-1.476410942708115
chr13	78105700	78106700	-1.2247871643230877
chr13	78105800	78106800	-1.6031950377371662
chr13	78105900	78106900	-1.4405361931939122
chr13	78106000	78107000	-1.4562525226245844
chr13	78106100	78107100	-1.50398285366588
chr13	78106200	78107200	-1.4484862479444804
chr13	78106300	78107300	-1.3157153270874526
chr13	78106400	78107400	-0.9804255876463734
chr13	78106500	78107500	-0.8393204730223329
chr13	78106600	78107600	-0.8503750548054755
chr13	78106700	78107700	-0.3803438076335404
chr13	78106800	78107800	-0.04617583343414365
chr13	78106900	78107900	-0.708348534264175
chr13	78107000	78108000	-0.5510510324806747
chr13	78107100	78108100	-0.5074362693136023
chr13	78107900	78108900	-0.19290525967875827
chr13	78108000	78109000	0.2661384042091168
chr13	78108100	78109100	-0.5835827520354272
chr13	78108200	78109200	-0.3556055535693317
chr13	78108300	78109300	-0.8006465443085938
chr13	78108400	78109400	-1.0905156032809495
chr13	78108500	78109500	-1.0994914886617104
chr13	78108600	78109600	-1.8455146974793413
chr13	78108700	78109700	-1.90658916239054
chr13	78108800	78109800	-1.933629029444212
chr13	78108900	78109900	-1.4807675211032405
chr13	78109000	78110000	-1.756279856472381
chr13	78109100	78110100	-1.710785619833413
chr13	78109200	78110200	-1.8843957802620448
chr13	78109300	78110300	-1.92811135806622
chr13	78109400	78110400	-1.3611465032219323
chr13	78109500	78110500	-1.8291048943459456
chr13	78109600	78110600	-1.0562628649854844
chr13	78109700	78110700	-0.7709953484902461
chr13	78109800	78110800	-0.8302442727245294
chr13	78110900	78111900	-3.245517857783565
chr13	78111000	78112000	-3.057145305787293
chr13	78111100	78112100	-2.3979415513843043
chr13	78111200	78112200	-2.0924096214813543
chr13	78111300	78112300	-1.5998552709677774
chr13	78112500	78113500	-2.9620171625186287
chr13	78112600	78113600	-3.1524845728565465
chr13	78112700	78113700	-3.335205521458041
chr13	78112800	78113800	-3.316490864723144
chr13	78112900	78113900	-3.2162196235657152
chr13	78114000	78115000	-2.422277519177566
chr13	78114100	78115100	-2.9738772643128337
chr13	78114200	78115200	-2.3930768074776716
chr13	78114300	78115300	-3.132372753820232
chr13	78114400	78115400	-3.3005623168474885
chr13	78114500	78115500	-2.617492812982857
chr13	78114600	78115600	-2.2769458955923123
chr13	78114700	78115700	-2.0980018322277734
chr13	78114800	78115800	-2.476929929651231
chr13	78115400	78116400	-2.157651477136947
chr13	78115500	78116500	-2.8997220511107837
chr13	78115600	78116600	-2.9691079091055537
chr13	78115700	78116700	-2.1338261508844965
chr13	78115800	78116800	-1.606777164614305
chr13	78115900	78116900	-1.372631264222694
chr13	78116000	78117000	-1.711924745054613
chr13	78116100	78117100	-1.2054501801159214
chr13	78116200	78117200	-0.8687031752515973
chr13	78116300	78117300	-0.21436856423918976
chr13	78116400	78117400	0.010323578251479757
chr13	78116500	78117500	0.7736707298892737
chr13	78116600	78117600	0.3970652795113339
chr13	78116700	78117700	-0.3814808716836929
chr13	78116800	78117800	-0.6294348672007087
chr13	78116900	78117900	-0.6399192536129242
chr13	78117000	78118000	-0.280458509001221
chr13	78117100	78118100	-0.4767563821260682
chr13	78117200	78118200	-0.1814939771741609
chr13	78117300	78118300	-0.42823993419381096
chr13	78117400	78118400	-0.4623107062643366
chr13	78117500	78118500	-0.3069293407123881
chr13	78117600	78118600	0.4141933789472131
chr13	78117700	78118700	0.6241597970656875
chr13	78117800	78118800	0.2424809923024368
chr13	78117900	78118900	0.4967168681273588
chr13	78118000	78119000	0.48125875907167315
chr13	78118100	78119100	0.951218661450483
chr13	78118200	78119200	0.4651363504045589
chr13	78118300	78119300	-0.4215148822150459
chr13	78118400	78119400	-0.8529402679945135
chr13	78118500	78119500	-0.7289607652156775
chr13	78118600	78119600	-0.047486547852271216
chr13	78118700	78119700	-0.04315931543182306
chr13	78118800	78119800	-0.08964289742087571
chr13	78118900	78119900	-0.4850239298132537
chr13	78119000	78120000	-1.195883240418891
chr13	78119100	78120100	-2.102692770573014
chr13	78119200	78120200	-1.8330521347995838
chr13	78119300	78120300	-0.8800560192997012
chr13	78119400	78120400	-0.7436289312823675
chr13	78119500	78120500	-1.288979195700847
chr13	78119600	78120600	-2.062043032501193
chr13	78119700	78120700	-2.1714730191921774
chr13	78119800	78120800	-1.2549259489073898
chr13	78119900	78120900	-1.4927230045904274
chr13	78120000	78121000	-1.2807828534616583
chr13	78120100	78121100	-0.7349734154594231
chr13	78120200	78121200	-0.4857568196646008
chr13	78120300	78121300	-0.8396553544693443
chr13	78120400	78121400	-0.41893754479210177
chr13	78120500	78121500	-0.6835438425122746
chr13	78120600	78121600	-0.700513756776004
chr13	78120700	78121700	-1.630481140680406
chr13	78120800	78121800	-2.463871439310763
chr13	78120900	78121900	-2.5628820724816714
chr13	78121000	78122000	-1.9505799906988317
chr13	78121100	78122100	-1.7654670779616304
chr13	78121200	78122200	-1.2292492140367357
chr13	78121300	78122300	-1.4350385150018057
chr13	78121400	78122400	-0.9763567722401854
chr13	78121500	78122500	-0.2741877262142145
chr13	78121600	78122600	0.2389960923243301
chr13	78121700	78122700	0.7324987441435374
chr13	78121800	78122800	0.7934265257250572
chr13	78121900	78122900	0.9920116510343516
chr13	78122000	78123000	0.7038474257901877
chr13	78122100	78123100	0.14851577632299565
chr13	78122200	78123200	-0.11825308902698305
chr13	78122300	78123300	0.3009598552073621
chr13	78122400	78123400	-0.1075416261771346
chr13	78122500	78123500	-0.2081910324106193
chr13	78122600	78123600	-0.5222743851255542
chr13	78122700	78123700	0.19979218876910315
chr13	78122800	78123800	0.1309564256222903
chr13	78122900	78123900	0.09382722011052902
chr13	78123000	78124000	0.45608385636163096
chr13	78123100	78124100	0.8547459544871936
chr13	78123200	78124200	0.4785485917449557
chr13	78123300	78124300	-0.07347561835042686
chr13	78123400	78124400	0.15303221655064378
chr13	78123500	78124500	0.010216941193543121
chr13	78123600	78124600	-0.5052586210879868
chr13	78123700	78124700	-0.8602587411959249
chr13	78123800	78124800	-0.97446908952887
chr13	78123900	78124900	-1.3760052453052458
chr13	78124000	78125000	-1.5792876261847526
chr13	78124100	78125100	-1.3938301602335128
chr13	78124200	78125200	-1.0199485858858437
chr13	78124300	78125300	-0.0825078129896693
chr13	78124400	78125400	-0.9052575285460032
chr13	78124500	78125500	-0.2947627134269134
chr13	78124600	78125600	0.7742977178786191
chr13	78124700	78125700	0.526423116336067
chr13	78124800	78125800	0.3279776328102396
chr13	78124900	78125900	0.5702711593093118
chr13	78125000	78126000	0.15472459935487626
chr13	78125100	78126100	-0.4063997285301083
chr13	78125200	78126200	-0.6829691007329218
chr13	78125300	78126300	-1.0773161759423815
chr13	78125400	78126400	-1.3634363317215148
chr13	78125500	78126500	-1.9572041845094383
chr13	78125600	78126600	-2.2977634047430757
chr13	78125700	78126700	-2.0584193838141966
chr13	78125800	78126800	-1.9135589290057209
chr13	78125900	78126900	-1.9422315524534801
chr13	78126000	78127000	-1.641213075276787
chr13	78126100	78127100	-1.2259072725569988
chr13	78126200	78127200	-1.6783447713330313
chr13	78126300	78127300	-1.1152569450337133
chr13	78126400	78127400	-0.5209486445895322
chr13	78126500	78127500	-0.3259951057107631
chr13	78126900	78127900	-0.3341550553604973
chr13	78127000	78128000	0.3929469558477188
chr13	78127100	78128100	0.8207743837248838
chr13	78127200	78128200	0.7378074187468576
chr13	78127300	78128300	0.7570912057975077
chr13	78127400	78128400	1.3038846237191066
chr13	78127500	78128500	1.951941767580461
chr13	78127600	78128600	1.8893611057349813
chr13	78127700	78128700	1.8281285715330944
chr13	78127800	78128800	1.6062320648028758
chr13	78127900	78128900	1.4484101842303136
chr13	78128000	78129000	1.2162335183329582
chr13	78128100	78129100	0.7365351512856003
chr13	78128200	78129200	0.9097711287579008
chr13	78128300	78129300	0.13264773661994558
chr13	78128400	78129400	-0.7677075135738944
chr13	78128500	78129500	-1.2657412583451757
chr13	78128600	78129600	-1.350984350182398
chr13	78128700	78129700	-0.5682950480060192
chr13	78128800	78129800	-0.5070669697120349
chr13	78128900	78129900	-0.5796538297781391
chr13	78129000	78130000	-0.81475393379262
chr13	78129100	78130100	-0.6449147312451879
chr13	78129200	78130200	-0.6563366339319066
chr13	78129300	78130300	-0.7676440563155927
chr13	78129400	78130400	-0.16131276067118025
chr13	78129500	78130500	-0.19968605739074444
chr13	78129600	78130600	-0.15742197107661715
chr13	78129700	78130700	-0.2727533041862388
chr13	78129800	78130800	-0.5915942499248235
chr13	78129900	78130900	-0.5663817447561054
chr13	78130000	78131000	-0.8263686937656479
chr13	78130100	78131100	-1.0052675666423796
chr13	78130200	78131200	-0.8214869080288241
chr13	78130300	78131300	-0.14188663168544746
chr13	78130400	78131400	-0.4558565623994274
chr13	78130500	78131500	-0.8426702082524292
chr13	78130600	78131600	-0.9692156426477369
chr13	78130700	78131700	-1.70168731198277
chr13	78130800	78131800	-1.6213066827300469
chr13	78130900	78131900	-1.4181572355997265
chr13	78131000	78132000	-0.9282544917301601
chr13	78131100	78132100	-1.104236123156108
chr13	78131200	78132200	-1.1199229608893022
chr13	78131300	78132300	-1.095380927381979
chr13	78131400	78132400	-0.9282069074210376
chr13	78131500	78132500	-0.7615796401255309
chr13	78131600	78132600	-0.4898893469343712
chr13	78131700	78132700	-0.2358899770595408
chr13	78131800	78132800	-0.2926384826166619
chr13	78131900	78132900	-0.3708934493172205
chr13	78132000	78133000	-1.3872034684729597
chr13	78132100	78133100	-1.3309488951491202
chr13	78132200	78133200	-0.913388302263309
chr13	78132300	78133300	-0.3946882870101272
chr13	78133500	78134500	1.125591343417543
chr13	78133600	78134600	1.7298752294906312
chr13	78133700	78134700	1.3891663464878308
chr13	78134800	78135800	0.34225109772626205
chr13	78134900	78135900	-0.5661280277520727
chr13	78135000	78136000	0.30873521853527874
chr13	78137400	78138400	-1.8418962363547755
chr13	78137500	78138500	-1.6924254236728993
chr13	78137600	78138600	-1.4885700914224724
chr13	78137700	78138700	-1.3137188149688288
chr13	78137800	78138800	-0.6555801444108238
chr13	78138000	78139000	1.0802105817684797
chr13	78138100	78139100	0.7417145727171961
chr13	78138200	78139200	0.6746633973839472
chr13	78138300	78139300	0.4656305717568207
chr13	78138400	78139400	1.0474545595634115
chr13	78138500	78139500	0.6268812832471288
chr13	78138600	78139600	1.0837120598845984
chr13	78138700	78139700	0.5897145269096112
chr13	78138800	78139800	0.5719586333865644
chr13	78138900	78139900	-0.1758185073254636
chr13	78139000	78140000	-0.8718352280212027
chr13	78139100	78140100	-0.535978943693857
chr13	78139200	78140200	-1.0965331906106142
chr13	78139300	78140300	-1.289375315932024
chr13	78139400	78140400	-1.9371471027093976
chr13	78139500	78140500	-1.6859921462663316
chr13	78139600	78140600	-2.335852399706228
chr13	78139700	78140700	-2.2069004847025333
chr13	78139800	78140800	-2.3975225980447017
chr13	78139900	78140900	-2.00399875127164
chr13	78140000	78141000	-2.2727030441756013
chr13	78140100	78141100	-2.8154092916938778
chr13	78142100	78143100	-2.3098731074926624
chr13	78142200	78143200	-2.4469799470768807
chr13	78142300	78143300	-2.1649270600812933
chr13	78142400	78143400	-1.8073294568371825
chr13	78142500	78143500	-1.4416937559284366
chr13	78142600	78143600	-1.3653891289980344
chr13	78142700	78143700	-1.7326030888594768
chr13	78142800	78143800	-1.4319293464418463
chr13	78142900	78143900	-1.3502877804219415
chr13	78143000	78144000	-1.9274591955520055
chr13	78143100	78144100	-2.0935130247524367
chr13	78143200	78144200	-2.0903766226374363
chr13	78143300	78144300	-2.327367227048342
chr13	78143400	78144400	-2.5605891607803675
chr13	78143500	78144500	-3.103867979635216
chr13	78143600	78144600	-3.906167729120096
chr13	78143700	78144700	-3.4164626848179283
chr13	78143800	78144800	-3.554517631270151
chr13	78143900	78144900	-4.3098207105441375
chr13	78144000	78145000	-3.255434639842824
chr13	78144100	78145100	-2.7134567839813357
chr13	78144200	78145200	-2.2623457237047497
chr13	78144300	78145300	-1.997337744016742
chr13	78144400	78145400	-1.3504913809393448
chr13	78144500	78145500	-0.49605163429988103
chr13	78144600	78145600	0.30950097112876623
chr13	78144700	78145700	0.15455177197215514
chr13	78144800	78145800	0.04858852058784397
chr13	78144900	78145900	0.6570358544304591
chr13	78145000	78146000	0.2532864066206768
chr13	78145100	78146100	0.16098077186319532
chr13	78145200	78146200	-0.26469738128045955
chr13	78145300	78146300	-0.6007712586910843
chr13	78145400	78146400	-0.2744248769093816
chr13	78145500	78146500	-1.0221302042500262
chr13	78145600	78146600	-1.6309260868845534
chr13	78145700	78146700	-1.7430104241847366
chr13	78145800	78146800	-1.3751929770549574
chr13	78145900	78146900	-1.636529288424459
chr13	78146000	78147000	-1.4985319785180216
chr13	78146100	78147100	-1.5983579259996876
chr13	78146200	78147200	-1.4265801672651646
chr13	78146300	78147300	-1.3243051620964967
chr13	78146400	78147400	-2.2528685681430765
chr13	78146500	78147500	-2.1665814757819444
chr13	78146600	78147600	-1.5458081037362583
chr13	78146700	78147700	-0.9709044007522826
chr13	78146800	78147800	0.07624975130088676
chr13	78146900	78147900	0.9257409396885798
chr13	78147000	78148000	0.8922178379094043
chr13	78147100	78148100	0.9635926237761644
chr13	78147200	78148200	0.8266071181845763
chr13	78147300	78148300	0.361188652127154
chr13	78147400	78148400	0.10347246528113622
chr13	78147500	78148500	-0.16126251225167432
chr13	78147600	78148600	0.4880021484945445
chr13	78147700	78148700	0.8551187959333577
chr13	78147800	78148800	0.10575317147615464
chr13	78147900	78148900	-0.351639062909732
chr13	78148000	78149000	-0.28517402120535595
chr13	78148100	78149100	-0.2616948727783969
chr13	78148200	78149200	-0.2422083184843383
chr13	78148300	78149300	-0.06643316761604127
chr13	78148400	78149400	-0.15923727176880512
chr13	78148500	78149500	-0.5233056308742652
chr13	78148600	78149600	-1.2764254447562149
chr13	78148700	78149700	-1.998743705705136
chr13	78148800	78149800	-1.537009527813386
chr13	78148900	78149900	-1.162567705539468
chr13	78149000	78150000	-1.5111509615282888
chr13	78149100	78150100	-1.2822995552055532
chr13	78149200	78150200	-1.6202794456427485
chr13	78149300	78150300	-1.2248228784402015
chr13	78149400	78150400	-1.506038774752706
chr13	78149500	78150500	-1.0314190038721789
chr13	78149600	78150600	-0.620162619746519
chr13	78152200	78153200	-0.0681843409236878
chr13	78152300	78153300	0.16081591622731242
chr13	78152400	78153400	-0.6072869898169864
chr13	78157400	78158400	-2.6371067529948498
chr13	78157500	78158500	-3.1418014363448887
chr13	78157600	78158600	-2.917163433939855
chr13	78157700	78158700	-3.181692349974953
chr13	78157800	78158800	-3.132844697429976
chr13	78157900	78158900	-3.9405975073622472
chr13	78158000	78159000	-4.486453550116015
chr13	78158100	78159100	-4.370618723462964
chr13	78158200	78159200	-4.021006470586171
chr13	78158300	78159300	-4.335156056711259
chr13	78158400	78159400	-4.128519569691254
chr13	78158500	78159500	-3.6556313326925625
chr13	78158600	78159600	-3.965326667012744
chr13	78159900	78160900	1.0633122611589374
chr13	78160000	78161000	0.33869153458184525
chr13	78160100	78161100	0.27086116797682896
chr13	78160200	78161200	0.3658965724108709
chr13	78160300	78161300	-0.08352068868527318
chr13	78160400	78161400	-0.15093413945730852
chr13	78160500	78161500	-0.38230705306595797
chr13	78160600	78161600	-0.42566004970642457
chr13	78160700	78161700	-1.1528325527548349
chr13	78160800	78161800	-1.572226758426431
chr13	78160900	78161900	-1.6139519664533153
chr13	78161000	78162000	-1.3285289673968437
chr13	78161100	78162100	-1.1041701408640108
chr13	78161200	78162200	-1.4298620235012438
chr13	78161300	78162300	-1.5119092314711975
chr13	78161400	78162400	-1.3022369150364197
chr13	78161500	78162500	-0.8576417096057543
chr13	78161600	78162600	-1.1024720191031607
chr13	78161700	78162700	-0.4449530880572029
chr13	78161800	78162800	0.01979589679855309
chr13	78161900	78162900	0.5562794955912005
chr13	78162000	78163000	1.037812788979326
chr13	78162100	78163100	0.4352960654616608
chr13	78162200	78163200	0.6594261050392561
chr13	78162300	78163300	1.028800341758476
chr13	78162400	78163400	0.8721778537879347
chr13	78162500	78163500	0.6484359720410777
chr13	78162600	78163600	1.0975686049105473
chr13	78162700	78163700	0.9078890849093488
chr13	78162800	78163800	0.235452493944993
chr13	78162900	78163900	-0.6641157570120333
chr13	78163000	78164000	-1.1491480233303166
chr13	78163100	78164100	-1.1993040019763204
chr13	78163200	78164200	-1.8006274963231312
chr13	78163300	78164300	-1.26213032886998
chr13	78163400	78164400	-0.9344697567743973
chr13	78163500	78164500	-0.5570628659377088
chr13	78163600	78164600	-0.6554813517277149
chr13	78163700	78164700	-0.8266141289656047
chr13	78163800	78164800	-0.6016700820684329
chr13	78163900	78164900	0.03506029728069267
chr13	78164000	78165000	0.32631908178165925
chr13	78164100	78165100	0.3516339857702897
chr13	78164200	78165200	1.3803723342332108
chr13	78164300	78165300	0.9828244439023268
chr13	78164400	78165400	-0.21096729144976906
chr13	78164500	78165500	0.016945459289515737
chr13	78164600	78165600	0.2397053318079
chr13	78164700	78165700	0.3605959698588087
chr13	78164800	78165800	0.1870333958813874
chr13	78164900	78165900	0.6121923415630591
chr13	78165000	78166000	0.30174491183832636
chr13	78165100	78166100	0.8025902862408655
chr13	78165200	78166200	-0.0972775566017786
chr13	78165300	78166300	-0.31262037476790544
chr13	78165400	78166400	0.6559195831299375
chr13	78165500	78166500	-0.15066827696815174
chr13	78165600	78166600	0.012606672758123154
chr13	78165700	78166700	-0.10693702132219432
chr13	78165800	78166800	0.2057873227571084
chr13	78165900	78166900	-0.3291535267808096
chr13	78166000	78167000	-0.32434128226141673
chr13	78166100	78167100	-0.5189843056159512
chr13	78166200	78167200	0.35853974673586353
chr13	78167400	78168400	-0.6931576386817366
chr13	78167500	78168500	-0.26505997512283186
chr13	78167600	78168600	0.11921238118922085
chr13	78167700	78168700	0.4527024000878889
chr13	78167800	78168800	0.1452344256795432
chr13	78167900	78168900	0.11436709728995907
chr13	78168000	78169000	0.09160240376882522
chr13	78168100	78169100	0.10886696695876044
chr13	78168200	78169200	0.16450261589775428
chr13	78168300	78169300	0.5543997147506042
chr13	78168400	78169400	0.6903702503601337
chr13	78168500	78169500	0.4908090778475098
chr13	78168600	78169600	0.3759063392280079
chr13	78168700	78169700	-0.5178228359617393
chr13	78168800	78169800	-0.3683197095671656
chr13	78168900	78169900	-0.5340246289487142
chr13	78169000	78170000	-0.38396625933580547
chr13	78169100	78170100	0.005972987148404322
chr13	78169200	78170200	-0.27788270527005765
chr13	78169300	78170300	-0.6712964447826198
chr13	78169400	78170400	-1.0648072770134946
chr13	78169500	78170500	-1.4288063063183225
chr13	78169600	78170600	-1.880081932791923
chr13	78169700	78170700	-1.552501801418788
chr13	78169800	78170800	-1.5292814984251202
chr13	78169900	78170900	-2.016137749340788
chr13	78170000	78171000	-1.9660488901176079
chr13	78170100	78171100	-2.400366003522873
chr13	78170200	78171200	-1.9236224117320817
chr13	78170300	78171300	-1.6151307953023133
chr13	78170400	78171400	-1.82215339172804
chr13	78170500	78171500	-2.0376008012485043
chr13	78170600	78171600	-2.314764301004708
chr13	78170700	78171700	-1.5385397004659775
chr13	78170800	78171800	-1.24302919324303
chr13	78170900	78171900	0.2227674625920004
chr13	78171000	78172000	0.15980912850011708
chr13	78171100	78172100	-0.0678602272772925
chr13	78171200	78172200	-1.2045272630859325
chr13	78171300	78172300	-2.137594689757442
chr13	78171400	78172400	-1.8940114437405482
chr13	78171500	78172500	-1.159366664443268
chr13	78171600	78172600	-1.0519484071384415
chr13	78171700	78172700	-1.147077251999997
chr13	78172900	78173900	-0.03627417628382407
chr13	78173000	78174000	-0.43157948915966227
chr13	78173100	78174100	-0.6064218628617161
chr13	78173200	78174200	-0.9493119013504556
chr13	78173300	78174300	-0.5683179143024029
chr13	78173400	78174400	-0.14271709126398935
chr13	78173500	78174500	-0.14968782064003175
chr13	78173600	78174600	-0.21821405745897687
chr13	78173700	78174700	-0.31111529759857154
chr13	78173800	78174800	-0.6367130401554021
chr13	78173900	78174900	-0.7901412593116763
chr13	78174000	78175000	0.05407621605593218
chr13	78174100	78175100	0.06130644708523875
chr13	78174200	78175200	0.4241268078205408
chr13	78174300	78175300	1.2640601805531506
chr13	78174400	78175400	1.3970781560668295
chr13	78174500	78175500	1.7047788918788087
chr13	78174600	78175600	1.2144955857913793
chr13	78174700	78175700	1.7828805310692837
chr13	78174800	78175800	2.074046846898133
chr13	78174900	78175900	1.5445393334440376
chr13	78175000	78176000	1.030417797510244
chr13	78175100	78176100	1.0852549927414377
chr13	78175200	78176200	0.8754910274021884
chr13	78175300	78176300	0.6255430246469454
chr13	78175400	78176400	0.31134573354763057
chr13	78175500	78176500	-0.20548543439315725
chr13	78175600	78176600	-0.07586359343139706
chr13	78175700	78176700	-0.2053302432638401
chr13	78175800	78176800	-0.6674003052200351
chr13	78175900	78176900	-0.4424889706555013
chr13	78176000	78177000	-0.6219824064090818
chr13	78176100	78177100	-0.6761790980815748
chr13	78176200	78177200	-0.7265032370671343
chr13	78176300	78177300	-1.2665600889430566
chr13	78176400	78177400	-0.9718378893945346
chr13	78176500	78177500	-0.6721334222301183
chr13	78176600	78177600	-0.5674042116513426
chr13	78176700	78177700	-1.4110066156268837
chr13	78176800	78177800	-1.5437361945649533
chr13	78176900	78177900	-2.010442530456303
chr13	78177000	78178000	-1.6419226033436638
chr13	78177100	78178100	-1.239365270204856
chr13	78177200	78178200	-1.3544127589485373
chr13	78177300	78178300	-0.6970753068980869
chr13	78177400	78178400	-1.0192916358745252
chr13	78177500	78178500	-0.6926025439404323
chr13	78177600	78178600	-1.017241981836669
chr13	78177700	78178700	-0.7401309705585377
chr13	78177800	78178800	-0.8889413773531913
chr13	78177900	78178900	-0.4084735575011468
chr13	78178000	78179000	-0.6641360538119682
chr13	78178100	78179100	-1.3453336589024172
chr13	78178200	78179200	-1.4451072990014082
chr13	78178300	78179300	-1.4215162129510168
chr13	78178400	78179400	-1.7340306504226373
chr13	78178500	78179500	-2.37047053893619
chr13	78178600	78179600	-2.1706369019195733
chr13	78178700	78179700	-2.319591356629042
chr13	78178800	78179800	-1.5768786021650083
chr13	78178900	78179900	-1.4577072438288323
chr13	78179000	78180000	-0.9835701751312693
chr13	78179100	78180100	-1.1566421481926357
chr13	78179200	78180200	-0.7958462974541556
chr13	78179300	78180300	-1.4160022398555692
chr13	78179400	78180400	-0.6639434976188906
chr13	78179500	78180500	-0.4045701705109474
chr13	78179600	78180600	-0.4681743993677953
chr13	78179700	78180700	0.011405506760197212
chr13	78179800	78180800	0.17545369286933893
chr13	78179900	78180900	-0.2009245599826643
chr13	78180000	78181000	-0.880015751033555
chr13	78180100	78181100	0.13234813573127333
chr13	78180200	78181200	-0.08331717783013125
chr13	78180300	78181300	0.4564274542659969
chr13	78180400	78181400	0.8540208383293659
chr13	78180500	78181500	0.8602245121054173
chr13	78180600	78181600	0.5676158293331416
chr13	78180700	78181700	0.6138229414244643
chr13	78180800	78181800	0.01830361340625479
chr13	78180900	78181900	0.5375638586845007
chr13	78181000	78182000	0.771104388914623
chr13	78181100	78182100	-0.33052430555708
chr13	78181200	78182200	-0.0781912602307574
chr13	78181300	78182300	-0.5389000057353872
chr13	78181400	78182400	-1.2860648403919206
chr13	78181500	78182500	-1.2129524720599365
chr13	78181600	78182600	-0.645309330052718
chr13	78181700	78182700	-1.0302806724595759
chr13	78181800	78182800	-0.6467267459597298
chr13	78181900	78182900	-1.1201363204904462
chr13	78182000	78183000	-1.6133262320416335
chr13	78182100	78183100	-1.2897755790779726
chr13	78182200	78183200	-1.508510371712518
chr13	78182300	78183300	-0.7535622343671702
chr13	78182400	78183400	-0.566666946395384
chr13	78182500	78183500	-0.4551087202217201
chr13	78182600	78183600	-0.6097925394022027
chr13	78182700	78183700	-0.2178869479548204
chr13	78182800	78183800	-0.3857769369546642
chr13	78182900	78183900	-0.5088072803292175
chr13	78183000	78184000	0.2598027829996278
chr13	78183100	78184100	0.3354598047015245
chr13	78183200	78184200	0.3456733951902575
chr13	78183300	78184300	-0.43380628367239216
chr13	78183400	78184400	-0.3502480248650131
chr13	78183500	78184500	-0.3975418873395438
chr13	78183600	78184600	-0.38367724628957295
chr13	78183700	78184700	-0.12284415889307485
chr13	78183800	78184800	-0.2451425629304492
chr13	78183900	78184900	-0.10553871820502216
chr13	78184000	78185000	-0.3144178390115533
chr13	78184100	78185100	-0.5190712819940346
chr13	78184200	78185200	-1.119017732843269
chr13	78184300	78185300	-0.8899709505356873
chr13	78184400	78185400	-1.303428821291437
chr13	78184500	78185500	-1.5915587579453507
chr13	78184600	78185600	-1.7423896122491889
chr13	78184700	78185700	-2.1594187716759303
chr13	78184800	78185800	-2.480831825631665
chr13	78184900	78185900	-2.798833187922673
chr13	78185000	78186000	-2.7478603707255753
chr13	78185100	78186100	-2.0960251489637742
chr13	78185200	78186200	-0.9606208899186812
chr13	78185300	78186300	-1.3941892160831209
chr13	78185400	78186400	-1.4337393845581454
chr13	78185500	78186500	-1.8110294099247248
chr13	78185600	78186600	-1.965362200811524
chr13	78185700	78186700	-2.3853001351423644
chr13	78185800	78186800	-2.154799348361036
chr13	78185900	78186900	-1.8957403907973376
chr13	78186000	78187000	-2.2160303533336174
chr13	78186100	78187100	-2.423659912967546
chr13	78186200	78187200	-2.811439505199851
chr13	78186300	78187300	-2.8978166602446604
chr13	78186400	78187400	-3.5265278496777483
chr13	78186500	78187500	-2.996587974191452
chr13	78186600	78187600	-2.9011883828334666
chr13	78186700	78187700	-2.2877726616914176
chr13	78186800	78187800	-1.875449441543953
chr13	78186900	78187900	-1.7882741995487463
chr13	78187000	78188000	-1.8512359912351155
chr13	78187100	78188100	-2.3020981167262384
chr13	78187200	78188200	-1.9643829209819328
chr13	78187300	78188300	-1.0287459320803758
chr13	78187400	78188400	-0.07691146452630587
chr13	78187500	78188500	-0.0025689505848307307
chr13	78187600	78188600	-0.06135666992629547
chr13	78187700	78188700	-0.6017721995137586
chr13	78187800	78188800	-0.970935146393484
chr13	78187900	78188900	-0.6220492653267489
chr13	78188000	78189000	-0.08926712004140663
chr13	78188100	78189100	0.408225314707646
chr13	78188200	78189200	0.1163154126657453
chr13	78188300	78189300	-0.16761474923893002
chr13	78188400	78189400	0.32433734968882044
chr13	78188500	78189500	-0.07746025173598894
chr13	78188600	78189600	0.0465109872936556
chr13	78188700	78189700	0.2903472933404746
chr13	78188800	78189800	0.6841947208881204
chr13	78188900	78189900	0.6437887578521158
chr13	78189000	78190000	0.20712319876367835
chr13	78189100	78190100	-0.32897769048255365
chr13	78189200	78190200	0.04088552100945784
chr13	78189300	78190300	0.3625761278451336
chr13	78189400	78190400	-0.20935087023474144
chr13	78189500	78190500	-0.5880676064106295
chr13	78189600	78190600	-1.3064313885189012
chr13	78189700	78190700	-0.8557808776305861
chr13	78189800	78190800	-1.208167390267863
chr13	78189900	78190900	-1.3993227849207788
chr13	78190000	78191000	-1.0046259146013272
chr13	78190100	78191100	-0.5912481578503549
chr13	78190200	78191200	-1.0211792279828926
chr13	78190300	78191300	-1.5317045779970893
chr13	78190400	78191400	-1.4707350058693047
chr13	78190500	78191500	-0.28542914587491885
chr13	78193100	78194100	1.0197656855193098
chr13	78193200	78194200	1.4027227734337329
chr13	78193300	78194300	0.09047427052829696
chr13	78193400	78194400	0.17212309119388666
chr13	78193500	78194500	0.3261682868336381
chr13	78193600	78194600	0.22214430308705604
chr13	78193700	78194700	0.2833959515624777
chr13	78193800	78194800	0.060563000078150686
chr13	78193900	78194900	0.5787950687219957
chr13	78194000	78195000	0.36015070284806067
chr13	78194100	78195100	0.5746669984837739
chr13	78194200	78195200	-0.07943058381818653
chr13	78194300	78195300	0.1187537105537713
chr13	78194400	78195400	0.16316923368906178
chr13	78194500	78195500	-0.7940148591007318
chr13	78194600	78195600	-1.404849623901027
chr13	78194700	78195700	-1.2255504990451942
chr13	78194800	78195800	-1.0584727212110556
chr13	78194900	78195900	-1.8066766403818573
chr13	78195000	78196000	-1.9068809001900753
chr13	78195100	78196100	-1.7737883951225872
chr13	78195200	78196200	-2.079393100514541
chr13	78195300	78196300	-2.0338708320738443
chr13	78195400	78196400	-2.40831313947529
chr13	78195500	78196500	-1.77469512401019
chr13	78195600	78196600	-1.508768622633056
chr13	78195700	78196700	-1.8123672666269919
chr13	78195800	78196800	-1.9986640678960288
chr13	78195900	78196900	-2.2403634519511577
chr13	78196000	78197000	-1.5382049312914474
chr13	78196100	78197100	-2.173181244346714
chr13	78196200	78197200	-1.9178773808323173
chr13	78196300	78197300	-1.3714160330475915
chr13	78196400	78197400	-1.1877865924630144
chr13	78196500	78197500	-1.2087896005781935
chr13	78196600	78197600	-0.6372431936491209
chr13	78196700	78197700	-0.4168779922089332
chr13	78196800	78197800	-0.6846147376304993
chr13	78196900	78197900	0.14841996773764102
chr13	78197000	78198000	-0.49467201023314394
chr13	78197100	78198100	0.0565035487533332
chr13	78197200	78198200	0.015565882723969112
chr13	78197300	78198300	-0.16161181812059444
chr13	78197400	78198400	-0.36006280382465106
chr13	78197500	78198500	0.2248570773056482
chr13	78197600	78198600	0.7084921020418113
chr13	78197700	78198700	0.21686830803081844
chr13	78197800	78198800	0.4719938860268273
chr13	78197900	78198900	0.02122694287237421
chr13	78198000	78199000	0.4744400723512854
chr13	78198100	78199100	-0.17902991849348734
chr13	78198200	78199200	-0.5127167719720861
chr13	78198300	78199300	-0.15645474461225875
chr13	78198400	78199400	-0.07644869223991181
chr13	78198500	78199500	-0.7572290598580554
chr13	78198600	78199600	-1.7970481418893898
chr13	78198700	78199700	-1.4735825519788357
chr13	78198800	78199800	-1.575568819445046
chr13	78198900	78199900	-2.006468143072982
chr13	78199000	78200000	-2.732994186562533
chr13	78199100	78200100	-2.0567625864214265
chr13	78199200	78200200	-1.1439820017873816
chr13	78199300	78200300	-0.6340235778957966
chr13	78199400	78200400	-0.3552351901776757
chr13	78199500	78200500	-0.1357897952761722
chr13	78199600	78200600	0.3509535017010957
chr13	78199700	78200700	0.5469747885924326
chr13	78199800	78200800	0.10485522309725268
chr13	78199900	78200900	0.04730798854762827
chr13	78200000	78201000	0.7804625150888568
chr13	78200100	78201100	0.4863980918564682
chr13	78200200	78201200	-0.2035051971729097
chr13	78200300	78201300	-0.8673993167439211
chr13	78200400	78201400	-0.9328428877972188
chr13	78200500	78201500	-1.8609272604308853
chr13	78200600	78201600	-2.6259671808477583
chr13	78200700	78201700	-3.0001889047832413
chr13	78200800	78201800	-2.0831919048063465
chr13	78200900	78201900	-2.0720106835756686
chr13	78201000	78202000	-2.3859569211247087
chr13	78201100	78202100	-2.887078682942965
chr13	78201200	78202200	-2.2176848611455684
chr13	78201300	78202300	-2.1106741252039622
chr13	78201400	78202400	-2.518518776348093
chr13	78201500	78202500	-1.4267381958725922
chr13	78201600	78202600	-0.914161232108748
chr13	78201700	78202700	-0.8369692569641248
chr13	78201800	78202800	-0.9924669004346898
chr13	78201900	78202900	-0.13594420029595627
chr13	78202000	78203000	-0.5514696018259898
chr13	78202100	78203100	-0.11383071572316834
chr13	78202200	78203200	-0.31790315697548266
chr13	78202300	78203300	-0.035211834929118675
chr13	78202400	78203400	-0.18135327235002727
chr13	78202500	78203500	-0.07972835803999513
chr13	78202600	78203600	-0.0016053963241752687
chr13	78202700	78203700	0.1963266300607373
chr13	78202800	78203800	-0.06403559052560041
chr13	78202900	78203900	-0.3674223276904959
chr13	78203000	78204000	0.04184628682871939
chr13	78203500	78204500	0.14084077965267547
chr13	78203600	78204600	0.21139279166103445
chr13	78203700	78204700	0.2430236476781108
chr13	78203800	78204800	0.1833689956675805
chr13	78203900	78204900	0.317455810875413
chr13	78204000	78205000	0.37974029538758114
chr13	78204100	78205100	0.4282588883695537
chr13	78204200	78205200	0.4717514563247732
chr13	78204300	78205300	0.3022705838069448
chr13	78204400	78205400	-0.2201001759223147
chr13	78204500	78205500	0.14234147103655134
chr13	78204600	78205600	-0.3204397131459755
chr13	78204700	78205700	-1.4270750502890306
chr13	78204800	78205800	-1.4088132205075463
chr13	78204900	78205900	-0.9386359340228032
chr13	78205000	78206000	-1.3889734504739042
chr13	78205100	78206100	-1.4588111350733803
chr13	78205200	78206200	-1.3460371777588351
chr13	78205300	78206300	-1.3794091086933182
chr13	78205400	78206400	-1.2245530037047945
chr13	78205500	78206500	-1.505016191215684
chr13	78205600	78206600	-1.2821639863042251
chr13	78205700	78206700	-0.4278964572175761
chr13	78205800	78206800	-0.8167068051509887
chr13	78205900	78206900	-1.4932337078108755
chr13	78206000	78207000	-0.7369740312601857
chr13	78206100	78207100	-1.5914535151879738
chr13	78206200	78207200	-2.03203515285446
chr13	78206300	78207300	-1.8893560434117431
chr13	78206400	78207400	-1.4728229795258818
chr13	78206500	78207500	-1.4539642722113677
chr13	78206600	78207600	-1.1124484330412694
chr13	78206700	78207700	-1.9236485500155636
chr13	78206800	78207800	-1.1454267487351797
chr13	78206900	78207900	-1.0261985606339623
chr13	78207000	78208000	-1.5073288790213295
chr13	78207100	78208100	-0.7173119156999355
chr13	78207200	78208200	0.02069569421653567
chr13	78207300	78208300	-0.3783658307667685
chr13	78207400	78208400	-0.7603516988679999
chr13	78207500	78208500	-0.8135416939462022
chr13	78207600	78208600	-1.0743083680375014
chr13	78207700	78208700	-0.34429883248682097
chr13	78207800	78208800	-0.5655382264675239
chr13	78207900	78208900	-0.34576224097383623
chr13	78209000	78210000	0.02636385408295747
chr13	78209100	78210100	0.2052952316959624
chr13	78209200	78210200	0.6004075265107296
chr13	78209300	78210300	0.9622069906177012
chr13	78209400	78210400	1.1442484601566416
chr13	78210700	78211700	-1.132981774423634
chr13	78210800	78211800	-0.4569502388906116
chr13	78210900	78211900	-0.5222868622487686
chr13	78211000	78212000	0.02066088760533598
chr13	78211100	78212100	-0.3916126322536124
chr13	78211200	78212200	-0.3607061069838644
chr13	78211300	78212300	-0.10241104944700907
chr13	78211400	78212400	-0.0844473062533252
chr13	78211500	78212500	-0.5873096007756063
chr13	78211600	78212600	-0.8241005585569708
chr13	78211700	78212700	-0.16134442762289852
chr13	78211800	78212800	-0.3282560656979295
chr13	78211900	78212900	-0.5913857587644297
chr13	78212000	78213000	-0.3980233097782159
chr13	78212100	78213100	0.2297798839606529
chr13	78212200	78213200	0.17560917836648804
chr13	78212300	78213300	0.1784686357229794
chr13	78212400	78213400	0.4368315097284881
chr13	78212500	78213500	0.4792995946020104
chr13	78212600	78213600	-0.2256275267928823
chr13	78212700	78213700	-0.3128804097216165
chr13	78212800	78213800	-0.05819684427488786
chr13	78212900	78213900	0.3808686486318941
chr13	78213000	78214000	0.452305371875236
chr13	78213100	78214100	0.39084608399634746
chr13	78213200	78214200	0.03317968992346515
chr13	78213300	78214300	-0.4107438222501064
chr13	78213400	78214400	-0.56234204708866
chr13	78213500	78214500	-1.0884784678312105
chr13	78213600	78214600	-0.8987613604398914
chr13	78213700	78214700	-0.6742479705904896
chr13	78213800	78214800	-1.9094349510817337
chr13	78213900	78214900	-2.459926864804267
chr13	78214000	78215000	-3.1484516809554832
chr13	78214100	78215100	-3.464765091452972
chr13	78214200	78215200	-2.8916845069075365
chr13	78214300	78215300	-2.825659428148368
chr13	78214400	78215400	-2.9187207114838705
chr13	78214500	78215500	-2.0632950388698594
chr13	78214600	78215600	-1.9304896877688984
chr13	78214700	78215700	-2.0437046633651
chr13	78214800	78215800	-1.5108725603645097
chr13	78214900	78215900	-1.018525348832716
chr13	78215000	78216000	-0.6983129283724646
chr13	78215100	78216100	-0.9202669457925936
chr13	78215200	78216200	-1.102059208825915
chr13	78215300	78216300	-0.8559252224903018
chr13	78215400	78216400	-0.462252584156657
chr13	78215800	78216800	-0.6485189226692231
chr13	78215900	78216900	-0.9229204979880642
chr13	78216000	78217000	-0.6109653717090843
chr13	78216100	78217100	-0.3377421189488588
chr13	78216200	78217200	-1.0458209584788092
chr13	78216300	78217300	-1.2125934565218444
chr13	78216400	78217400	-2.4815145320997405
chr13	78216500	78217500	-1.9588718030436123
chr13	78216600	78217600	-1.7661607963655719
chr13	78216700	78217700	-2.074442568589668
chr13	78216800	78217800	-2.140258517389434
chr13	78216900	78217900	-2.1165030886456337
chr13	78217000	78218000	-2.1303002830704307
chr13	78217100	78218100	-2.0321178432865463
chr13	78217200	78218200	-1.349710894266189
chr13	78217300	78218300	-0.8330890186310268
chr13	78217400	78218400	0.02112866862592532
chr13	78217500	78218500	-0.3151078219461213
chr13	78217600	78218600	-0.7116953700864144
chr13	78217700	78218700	-1.0304441606948034
chr13	78217800	78218800	-0.9486875237003499
chr13	78217900	78218900	-0.8427468077325166
chr13	78218000	78219000	-0.9502674873238347
chr13	78218100	78219100	-0.7500485192137177
chr13	78218200	78219200	-0.9581062928443714
chr13	78218300	78219300	-1.5954696805418662
chr13	78218400	78219400	-2.357361687384835
chr13	78218500	78219500	-1.7960114574237538
chr13	78218600	78219600	-1.2823177399216676
chr13	78218700	78219700	-0.575693925416571
chr13	78218800	78219800	-0.4572384894237474
chr13	78218900	78219900	-0.5619743414555198
chr13	78219000	78220000	-0.23035573366103448
chr13	78219100	78220100	-0.3162618620578909
chr13	78219200	78220200	-0.3236871166416286
chr13	78219300	78220300	0.5592412584763414
chr13	78219400	78220400	1.6492936274692542
chr13	78219500	78220500	0.7273365642364916
chr13	78219600	78220600	0.4294454910372628
chr13	78219700	78220700	0.007432477962119746
chr13	78219800	78220800	-0.07881042384110892
chr13	78219900	78220900	0.00960327929292742
chr13	78220000	78221000	-0.5203459835109195
chr13	78220100	78221100	-0.7131199403405406
chr13	78220200	78221200	-0.14041986678181514
chr13	78220300	78221300	-0.7407012934033615
chr13	78220400	78221400	-0.8043288631330516
chr13	78220500	78221500	-0.4697887646989583
chr13	78220600	78221600	-0.4215958365564822
chr13	78220700	78221700	0.3227200032591908
chr13	78220800	78221800	0.5380723733936925
chr13	78220900	78221900	0.5807794800338129
chr13	78221000	78222000	0.5795335923958123
chr13	78221100	78222100	0.7897648634401268
chr13	78221200	78222200	0.32704311398836977
chr13	78221300	78222300	0.23520020844788506
chr13	78221400	78222400	-0.1070512481072066
chr13	78221500	78222500	-0.5048073449616518
chr13	78221600	78222600	-0.5674115154949704
chr13	78221700	78222700	-0.6626671585793537
chr13	78221800	78222800	-0.6769400753034229
chr13	78221900	78222900	-0.6321836314623283
chr13	78222000	78223000	-0.35573169220554585
chr13	78222400	78223400	-2.156734656778244
chr13	78222500	78223500	-2.170301377084751
chr13	78222600	78223600	-2.075521746479834
chr13	78222700	78223700	-1.5668300651374756
chr13	78222800	78223800	-1.1963994357747687
chr13	78222900	78223900	-1.2270092293813617
chr13	78223000	78224000	-1.6813291725354453
chr13	78223100	78224100	-1.4994311912573228
chr13	78223200	78224200	-1.3716877953092894
chr13	78223300	78224300	-1.1090796034805872
chr13	78223400	78224400	-0.3890552447374793
chr13	78223500	78224500	-0.1223881909176148
chr13	78223600	78224600	-0.01859941861556838
chr13	78223700	78224700	-0.6205037746294686
chr13	78223800	78224800	-0.7478942211521998
chr13	78223900	78224900	-0.4484122162157408
chr13	78224000	78225000	0.490703355175778
chr13	78224100	78225100	0.3378545784250258
chr13	78224200	78225200	0.7909259142840609
chr13	78224300	78225300	-0.06361341811184996
chr13	78224400	78225400	0.2836199171361534
chr13	78224500	78225500	-0.3239403933752193
chr13	78224600	78225600	-0.8154220765105918
chr13	78224700	78225700	-0.4799572230765215
chr13	78224800	78225800	-0.5985875226179773
chr13	78224900	78225900	-1.5265045141978026
chr13	78225000	78226000	-1.7598517175593287
chr13	78225100	78226100	-1.6574967936972715
chr13	78225200	78226200	-2.3092671669075995
chr13	78225300	78226300	-1.8453932023945496
chr13	78225400	78226400	-1.9839775598986693
chr13	78225500	78226500	-1.1730534674411102
chr13	78225600	78226600	-0.7392404528724069
chr13	78225700	78226700	-0.8536075594514206
chr13	78225800	78226800	-1.3910385703109451
chr13	78225900	78226900	-1.1778803604017225
chr13	78226000	78227000	-1.245483917259899
chr13	78226100	78227100	-1.7099846735850248
chr13	78226200	78227200	-1.3859684000110544
chr13	78226300	78227300	-1.1071824250021176
chr13	78226400	78227400	-1.2809919109113506
chr13	78226500	78227500	-1.0765217982770658
chr13	78226600	78227600	-0.6792077603141675
chr13	78226700	78227700	-0.515659503205721
chr13	78226800	78227800	-0.010794812433684813
chr13	78226900	78227900	0.3028038848105277
chr13	78227000	78228000	0.15773875382800745
chr13	78227100	78228100	0.15038503198996134
chr13	78227200	78228200	-0.006512070489552361
chr13	78227300	78228300	0.5625196242883574
chr13	78227400	78228400	0.5173092807094283
chr13	78227500	78228500	0.7357607582203176
chr13	78227600	78228600	0.15828450118129606
chr13	78227700	78228700	0.38834936624383104
chr13	78227800	78228800	0.7439144076373241
chr13	78227900	78228900	0.8547106331479346
chr13	78228000	78229000	0.7402860004005496
chr13	78228100	78229100	0.901322552424488
chr13	78228200	78229200	0.7038765523172283
chr13	78228300	78229300	1.079209603950678
chr13	78228400	78229400	0.6491149496039526
chr13	78228500	78229500	0.03723991777486642
chr13	78228600	78229600	0.3484096915573461
chr13	78228700	78229700	0.4348472694246847
chr13	78228800	78229800	0.253086346488944
chr13	78228900	78229900	0.38629049910434976
chr13	78229000	78230000	0.2342082249111398
chr13	78229100	78230100	0.362919496261397
chr13	78229200	78230200	-0.28557651627646297
chr13	78229300	78230300	-1.3817726203669105
chr13	78229400	78230400	-0.8986960692513448
chr13	78229500	78230500	-0.5026539619083362
chr13	78229600	78230600	-0.22380684387710933
chr13	78229700	78230700	-1.4718570440309375
chr13	78229800	78230800	-1.209331543248309
chr13	78229900	78230900	-1.5485001804908598
chr13	78230000	78231000	-1.41479304721487
chr13	78230100	78231100	-1.4303365851442709
chr13	78230200	78231200	-0.7399932209843035
chr13	78230300	78231300	-0.3380538802077504
chr13	78231100	78232100	-1.1170804669015315
chr13	78231200	78232200	-1.2472240199730726
chr13	78231300	78232300	-1.6295590584490651
chr13	78231400	78232400	-1.1777958691659791
chr13	78231500	78232500	-1.3208297264611186
chr13	78231600	78232600	-1.0592608901325418
chr13	78231700	78232700	-1.0548237369264626
chr13	78231800	78232800	-1.0380950297675748
chr13	78231900	78232900	-0.7468653424211453
chr13	78232000	78233000	-0.7544668970438073
chr13	78232100	78233100	-1.5063148050400998
chr13	78232200	78233200	-1.6073300369289234
chr13	78232300	78233300	-1.2368871371673489
chr13	78232400	78233400	-1.3250122767793209
chr13	78232500	78233500	-0.9827686893258716
chr13	78232600	78233600	-1.2693139810784289
chr13	78232700	78233700	-1.6032956555109
chr13	78232800	78233800	-1.3585338044983484
chr13	78232900	78233900	-1.3630040099217986
chr13	78233000	78234000	-0.9604397502506767
chr13	78233100	78234100	0.2987733994244749
chr13	78233200	78234200	0.8925826754732846
chr13	78233300	78234300	1.0163866187812705
chr13	78233400	78234400	0.7661815148956039
chr13	78233500	78234500	0.4809523228981081
chr13	78233600	78234600	0.9508298478457274
chr13	78233700	78234700	1.1114194280200969
chr13	78233800	78234800	1.3171323999167777
chr13	78233900	78234900	0.8011695871825905
chr13	78234000	78235000	-0.09201892057901369
chr13	78234100	78235100	-1.0761460489705432
chr13	78234200	78235200	-1.5648690191809762
chr13	78234300	78235300	-1.7696621157377757
chr13	78234400	78235400	-1.7732865598374967
chr13	78234500	78235500	-1.2218930995617303
chr13	78234600	78235600	-1.6318463540639223
chr13	78234700	78235700	-1.2789559633528271
chr13	78234800	78235800	-1.4564311206328355
chr13	78234900	78235900	-0.7254476961399872
chr13	78235000	78236000	-0.9869974125349773
chr13	78235100	78236100	-0.6351191072612905
chr13	78235200	78236200	-0.6939747864412099
chr13	78235300	78236300	-0.39951318455172014
chr13	78235400	78236400	-0.4525115227390856
chr13	78235500	78236500	-1.043373539063455
chr13	78235600	78236600	-0.9733930539010024
chr13	78235700	78236700	-1.1177840844074336
chr13	78235800	78236800	-1.1511318923022944
chr13	78235900	78236900	-1.9807357767124456
chr13	78236000	78237000	-1.475432445371485
chr13	78236100	78237100	-1.1088406296483555
chr13	78236200	78237200	-0.6184917456564172
chr13	78236300	78237300	-0.7766249390500488
chr13	78236400	78237400	-0.6403662693868641
chr13	78236500	78237500	0.3480526263077727
chr13	78236600	78237600	0.1290185537242134
chr13	78236700	78237700	0.2375602220644057
chr13	78236800	78237800	0.06455627986654297
chr13	78236900	78237900	0.709816835741705
chr13	78237000	78238000	1.3599969523999735
chr13	78237100	78238100	1.3093705055037526
chr13	78237200	78238200	0.9023227230489796
chr13	78237300	78238300	1.041214659995018
chr13	78237400	78238400	1.1350540508103308
chr13	78237500	78238500	0.5881947558405682
chr13	78237600	78238600	0.7759240824769026
chr13	78237700	78238700	0.7951960018086641
chr13	78237800	78238800	0.4794314028773832
chr13	78237900	78238900	0.6158567139777618
chr13	78238000	78239000	0.3091905055578199
chr13	78238100	78239100	0.21922591994419127
chr13	78238200	78239200	0.3036166422825625
chr13	78238300	78239300	-0.004981714857863949
chr13	78238400	78239400	-0.03261575909469525
chr13	78238500	78239500	-0.31875605279053243
chr13	78238600	78239600	0.021398217363431785
chr13	78238700	78239700	0.35928740696697625
chr13	78238800	78239800	0.4950162749772111
chr13	78238900	78239900	0.2304107671490977
chr13	78239000	78240000	0.4166317482658067
chr13	78239100	78240100	0.44200147790936606
chr13	78239200	78240200	0.9012410856969408
chr13	78239300	78240300	1.1151461129720075
chr13	78239400	78240400	1.0856198314000105
chr13	78239500	78240500	1.5154160003078905
chr13	78239600	78240600	1.0476315216557672
chr13	78239700	78240700	0.12650167424745545
chr13	78239800	78240800	0.3493055632400979
chr13	78239900	78240900	1.1355490464529396
chr13	78240000	78241000	0.3603353542044156
chr13	78240100	78241100	-0.3001682743205842
chr13	78240200	78241200	-0.883918872702255
chr13	78240300	78241300	-1.2180627433336697
chr13	78240400	78241400	-1.2697243856342446
chr13	78240500	78241500	-1.8056984231374755
chr13	78240600	78241600	-1.485569216105561
chr13	78240700	78241700	-1.226543628472463
chr13	78240800	78241800	-1.1242927394495603
chr13	78240900	78241900	-1.6529736387631715
chr13	78241000	78242000	-1.7338912577583543
chr13	78241100	78242100	-1.5199338050004387
chr13	78241200	78242200	-1.7821290246438
chr13	78241300	78242300	-1.7067998269315516
chr13	78241400	78242400	-2.240591199634732
chr13	78241500	78242500	-2.0967753221483747
chr13	78241600	78242600	-2.2351738520087445
chr13	78241700	78242700	-2.6082042329923576
chr13	78241800	78242800	-2.939336575866736
chr13	78241900	78242900	-3.219311973767533
chr13	78242000	78243000	-2.6632360783461673
chr13	78242100	78243100	-2.490770910442072
chr13	78242200	78243200	-1.8110870555738483
chr13	78242300	78243300	-1.5520451646556732
chr13	78242400	78243400	-1.4099283022921405
chr13	78242500	78243500	-0.9961777532411986
chr13	78242600	78243600	-0.764730322086109
chr13	78242700	78243700	-0.6225173675841188
chr13	78242800	78243800	-0.3150277024065708
chr13	78242900	78243900	-0.09834635207437052
chr13	78243000	78244000	-0.6092807187289371
chr13	78243100	78244100	-1.1111999848971532
chr13	78243200	78244200	-1.2667575772854591
chr13	78243300	78244300	-1.205070847246691
chr13	78243400	78244400	-0.7387372066197263
chr13	78243500	78244500	-1.2029202415780968
chr13	78243600	78244600	-1.5273757427420265
chr13	78243700	78244700	-1.317329296798894
chr13	78243800	78244800	-1.3290252080404006
chr13	78243900	78244900	-2.110239465401981
chr13	78244000	78245000	-1.5712198906716583
chr13	78244100	78245100	-1.1311081088966002
chr13	78244200	78245200	-1.8275714004433998
chr13	78244300	78245300	-2.697961010062836
chr13	78244400	78245400	-3.221099505147796
chr13	78244500	78245500	-3.6125799997361177
chr13	78244600	78245600	-3.3320311457052454
chr13	78244700	78245700	-3.3329936567136222
chr13	78244800	78245800	-3.4503731311948505
chr13	78244900	78245900	-2.521554152082937
chr13	78245000	78246000	-3.0156395160530005
chr13	78245100	78246100	-3.0912988994998885
chr13	78245200	78246200	-3.611804346178977
chr13	78245300	78246300	-3.0614202232061136
chr13	78245400	78246400	-2.733610497192261
chr13	78245500	78246500	-1.6928729104645053
chr13	78245600	78246600	-1.7553677914001693
chr13	78245700	78246700	-1.6378164262063817
chr13	78245800	78246800	-2.370881355479518
chr13	78245900	78246900	-2.5124071514527406
chr13	78246000	78247000	-1.7515113094761041
chr13	78246100	78247100	-1.2346421995049173
chr13	78246200	78247200	-0.2926223517949493
chr13	78246300	78247300	-0.44074425700235736
chr13	78246400	78247400	-0.5620716681049598
chr13	78246500	78247500	-1.5802449437889243
chr13	78246600	78247600	-1.2135387814669898
chr13	78246700	78247700	-1.4590354071847689
chr13	78246800	78247800	-0.7707126071633731
chr13	78246900	78247900	-0.4818806344628973
chr13	78247000	78248000	-0.5397781980455667
chr13	78247100	78248100	-0.7094027234884396
chr13	78247200	78248200	-0.6951918550289654
chr13	78247300	78248300	-1.085609736272635
chr13	78247400	78248400	-0.7898055358703571
chr13	78247500	78248500	-0.13572746557576326
chr13	78247600	78248600	-0.982464671939188
chr13	78247700	78248700	-1.2263904635470522
chr13	78247800	78248800	-1.3707008127768443
chr13	78247900	78248900	-1.5008718817447069
chr13	78248000	78249000	-1.1340040296217773
chr13	78248100	78249100	-1.403235988647573
chr13	78248200	78249200	-1.4246611727681888
chr13	78248300	78249300	-0.5269593677570277
chr13	78248400	78249400	-0.7678045645710829
chr13	78248500	78249500	-1.3150587122128143
chr13	78248600	78249600	-0.5411784947669059
chr13	78248700	78249700	-0.25159223872470315
chr13	78248800	78249800	-0.125074513564279
chr13	78248900	78249900	-0.7471394900746792
chr13	78249000	78250000	-1.858547279451562
chr13	78249100	78250100	-2.2721159300832503
chr13	78249200	78250200	-1.7104409603256765
chr13	78249300	78250300	-2.168863609682855
chr13	78249400	78250400	-2.0418647402780814
chr13	78249500	78250500	-1.5753802640477061
chr13	78249600	78250600	-2.0058789426859267
chr13	78249700	78250700	-1.7489428773338884
chr13	78249800	78250800	-1.9736605221737358
chr13	78249900	78250900	-1.4520633621571573
chr13	78250000	78251000	-1.036928911177936
chr13	78250100	78251100	-0.4736490686981511
chr13	78250200	78251200	-1.1563968553071151
chr13	78250300	78251300	-1.1517454823599091
chr13	78250400	78251400	-1.3451779916957591
chr13	78250500	78251500	-0.6499937379760654
chr13	78250600	78251600	-1.2359204467812166
chr13	78250700	78251700	-1.1771093069661671
chr13	78250800	78251800	-0.8739689288253752
chr13	78250900	78251900	-0.7697144467114884
chr13	78251000	78252000	-0.4488602640023094
chr13	78251100	78252100	-0.9941785994985616
chr13	78251200	78252200	-0.08478177211744321
chr13	78251300	78252300	0.3492053850818791
chr13	78251400	78252400	0.041425240493294914
chr13	78251500	78252500	-0.9445603569885576
chr13	78251600	78252600	-0.3165190505718816
chr13	78251700	78252700	-0.3508555239022896
chr13	78251800	78252800	-0.6931152252399689
chr13	78251900	78252900	-1.0778401411565546
chr13	78252000	78253000	-1.5194776134831691
chr13	78252100	78253100	-1.0507586895907288
chr13	78252200	78253200	-1.650754865978015
chr13	78252300	78253300	-1.2854691730984265
chr13	78252400	78253400	-0.4950394497419859
chr13	78252500	78253500	-0.6058487960617035
chr13	78252600	78253600	-0.2271462187717072
chr13	78252700	78253700	-0.3122829343957282
chr13	78252800	78253800	-0.2757896027295225
chr13	78252900	78253900	-0.38049465142078265
chr13	78253000	78254000	-0.5697566376144719
chr13	78253100	78254100	-0.22666441207717164
chr13	78253200	78254200	-0.21524721475300893
chr13	78253300	78254300	-0.8483432538350952
chr13	78253400	78254400	-1.3207760002853437
chr13	78253500	78254500	-1.0054693117727964
chr13	78253600	78254600	-1.3753516840657514
chr13	78253700	78254700	-1.6643871997214157
chr13	78253800	78254800	-1.7602076388831978
chr13	78253900	78254900	-1.8890341681200955
chr13	78254000	78255000	-1.0146691887653332
chr13	78255500	78256500	-0.8033782381202551
chr13	78255600	78256600	-0.8401655474623979
chr13	78255700	78256700	-1.2266174832009582
chr13	78255800	78256800	-1.0025355502783824
chr13	78255900	78256900	-0.7793541975112391
chr13	78256000	78257000	-0.5419961712555988
chr13	78256100	78257100	0.3718309784515729
chr13	78256200	78257200	0.6371369804202116
chr13	78256300	78257300	0.939930770845669
chr13	78256400	78257400	-0.01799337392441384
chr13	78256500	78257500	-0.4569367498442024
chr13	78256600	78257600	-1.020432344327723
chr13	78256700	78257700	-0.7215984078126905
chr13	78256800	78257800	-1.5106470757004935
chr13	78256900	78257900	-1.8957510264659323
chr13	78257000	78258000	-2.5360001501833196
chr13	78257100	78258100	-2.9547542009009806
chr13	78257200	78258200	-3.030866063234641
chr13	78257300	78258300	-3.4959490761492567
chr13	78257400	78258400	-2.528671583242898
chr13	78257500	78258500	-1.6800213482419937
chr13	78257600	78258600	-0.8848804929775768
chr13	78257700	78258700	-1.160329977319015
chr13	78257800	78258800	-1.0295632552215137
chr13	78257900	78258900	-1.7068328923899432
chr13	78258000	78259000	-1.0989941452151626
chr13	78258100	78259100	-1.3710844760926542
chr13	78258200	78259200	-1.5651713655222332
chr13	78258300	78259300	-2.0732690681779937
chr13	78258400	78259400	-3.2442623801669512
chr13	78258500	78259500	-3.3579932666804213
chr13	78258600	78259600	-4.328057345607686
chr13	78258700	78259700	-4.571111125103841
chr13	78258800	78259800	-4.5466041162873605
chr13	78258900	78259900	-3.8164863290245865
chr13	78259000	78260000	-4.448196085772421
chr13	78259100	78260100	-3.2793936919290805
chr13	78259200	78260200	-2.820412696916564
chr13	78259300	78260300	-2.122517318475845
chr13	78259400	78260400	-1.5359810103824223
chr13	78259500	78260500	-1.985758313422462
chr13	78259600	78260600	-1.367661089719426
chr13	78259700	78260700	-0.8401025953014458
chr13	78259800	78260800	-0.3504535618111783
chr13	78259900	78260900	-0.16695205500772298
chr13	78260000	78261000	0.3531698513197338
chr13	78260100	78261100	-0.20223006305490648
chr13	78260200	78261200	-0.4073527160071552
chr13	78260300	78261300	-0.4399096649089611
chr13	78260400	78261400	-0.4434023734705919
chr13	78260500	78261500	-0.506842863220761
chr13	78260600	78261600	-1.1962751747500346
chr13	78260700	78261700	-1.1720750874653512
chr13	78260800	78261800	-1.4948764766176432
chr13	78260900	78261900	-1.5164037447477965
chr13	78261000	78262000	-1.6981687533310623
chr13	78261100	78262100	-2.0650664410774766
chr13	78261200	78262200	-1.843050903915428
chr13	78261300	78262300	-1.8900291990736409
chr13	78261400	78262400	-1.7350494799676754
chr13	78261500	78262500	-1.2787572760950603
chr13	78261600	78262600	-0.3512107047066749
chr13	78261700	78262700	-0.2427532643933944
chr13	78261800	78262800	0.3233113844738247
chr13	78261900	78262900	-1.3822315828626524
chr13	78262000	78263000	-0.9589640024737252
chr13	78262100	78263100	-0.2003940726567054
chr13	78262200	78263200	-0.7113767843619191
chr13	78262300	78263300	-1.0714521809361128
chr13	78262400	78263400	-0.6526438258766265
chr13	78262500	78263500	-0.9273740982411708
chr13	78262600	78263600	-0.7155900420590203
chr13	78262700	78263700	-0.4375859303935681
chr13	78262800	78263800	-0.3511554115081835
chr13	78262900	78263900	0.7313578767036143
chr13	78263000	78264000	0.4780151522481573
chr13	78263100	78264100	0.49567498833999
chr13	78263200	78264200	0.15288219864072553
chr13	78263300	78264300	0.6447917441413732
chr13	78263400	78264400	-0.04904287592771015
chr13	78263500	78264500	-0.2563561431656485
chr13	78263600	78264600	-0.4114366902654741
chr13	78263700	78264700	-0.034546703806718045
chr13	78263800	78264800	-0.4599747885877938
chr13	78263900	78264900	-0.2994612676507503
chr13	78264000	78265000	-0.21907480958879608
chr13	78264100	78265100	-1.0295973584605478
chr13	78264200	78265200	-0.4613281709634696
chr13	78264300	78265300	-0.9018702599574252
chr13	78264400	78265400	-0.5918160290790503
chr13	78264500	78265500	-0.2993577139924909
chr13	78264600	78265600	-1.0883409970714266
chr13	78264700	78265700	-1.8575095232976082
chr13	78264800	78265800	-1.6063308071736941
chr13	78264900	78265900	-1.7767989922401877
chr13	78265000	78266000	-2.0362882062947216
chr13	78265100	78266100	-1.6880237297375913
chr13	78265200	78266200	-2.0426400301180423
chr13	78265300	78266300	-1.7224559178722043
chr13	78265400	78266400	-1.7555314076237236
chr13	78265500	78266500	-1.4135585145179417
chr13	78265600	78266600	-0.884253026762766
chr13	78265700	78266700	-0.5853483332580962
chr13	78265800	78266800	-0.6239811850836761
chr13	78265900	78266900	-1.4947834032289031
chr13	78266000	78267000	-1.3532527583894152
chr13	78266100	78267100	-1.2282757247013334
chr13	78266200	78267200	-1.1318140273029975
chr13	78266300	78267300	-1.2817743441129523
chr13	78266400	78267400	-1.1396094548133824
chr13	78266500	78267500	-1.3946567367813525
chr13	78267700	78268700	0.16265886491877204
chr13	78267800	78268800	0.10248564583403773
chr13	78267900	78268900	0.06486528334228933
chr13	78268000	78269000	-0.8352792033932036
chr13	78268100	78269100	-0.6480449233368728
chr13	78269300	78270300	-0.25132030985856196
chr13	78269400	78270400	-0.10649673906576597
chr13	78269500	78270500	-0.2478335615669492
chr13	78269600	78270600	-0.7385238964231655
chr13	78269700	78270700	-0.7699942916115603
chr13	78269800	78270800	-0.9418880770519884
chr13	78269900	78270900	-1.0579209130529468
chr13	78270000	78271000	-0.01549536377219437
chr13	78270100	78271100	-0.4053416418319544
chr13	78270200	78271200	-0.8056199365951082
chr13	78270300	78271300	-0.9157151186718868
chr13	78270400	78271400	-1.2976736466442855
chr13	78270500	78271500	-1.297095882030872
chr13	78270600	78271600	-0.9641176575223136
chr13	78270700	78271700	-0.9137115774123288
chr13	78270800	78271800	-1.3423007749436042
chr13	78270900	78271900	-1.0930333709074722
chr13	78271000	78272000	-2.009407502903319
chr13	78271100	78272100	-2.549223590233109
chr13	78271200	78272200	-1.8772919658382887
chr13	78271300	78272300	-2.2411648193104288
chr13	78271400	78272400	-1.941781356011204
chr13	78271500	78272500	-1.9314479941342708
chr13	78271600	78272600	-1.667501182417901
chr13	78271700	78272700	-1.6542674541961742
chr13	78271800	78272800	-1.4188743987242018
chr13	78271900	78272900	-1.76414370639514
chr13	78272000	78273000	-1.6891393591706898
chr13	78272100	78273100	-1.2953772295285273
chr13	78272200	78273200	-0.8958618941692622
chr13	78272300	78273300	-0.0401400881428474
chr13	78272400	78273400	0.15227167673551228
chr13	78272500	78273500	0.5487000736368884
chr13	78272600	78273600	0.4144111979266779
chr13	78272700	78273700	0.11256046305057572
chr13	78272800	78273800	0.4848369459352147
chr13	78272900	78273900	0.6017585384477956
chr13	78273000	78274000	0.5993391578978091
chr13	78273100	78274100	0.34897042691731084
chr13	78273200	78274200	0.08274878070469882
chr13	78273300	78274300	-0.4885460139005179
chr13	78273400	78274400	-0.6236155823897906
chr13	78273500	78274500	-1.025268686197603
chr13	78273600	78274600	-1.1347753631323128
chr13	78273700	78274700	-1.6285973484455798
chr13	78273800	78274800	-1.903413083256056
chr13	78273900	78274900	-1.600438047095745
chr13	78274000	78275000	-1.46670887449524
chr13	78274100	78275100	-1.500394816143983
chr13	78274200	78275200	-1.4769395797573546
chr13	78274300	78275300	-1.4845411399132578
chr13	78274400	78275400	-1.515490680311368
chr13	78274500	78275500	-1.5515179211995829
chr13	78274600	78275600	-1.1332158009350035
chr13	78274700	78275700	-0.29142791217195096
chr13	78274800	78275800	-0.2257472502223829
chr13	78274900	78275900	0.1922826796976793
chr13	78275000	78276000	0.45212462249237073
chr13	78275100	78276100	0.6682629245913748
chr13	78275200	78276200	0.6994553937933461
chr13	78275300	78276300	0.7487034832816372
chr13	78275400	78276400	0.867488296784098
chr13	78275500	78276500	1.0489640886705618
chr13	78276600	78277600	-0.10450907212277803
chr13	78276700	78277700	-0.5030582366447142
chr13	78276800	78277800	-1.3200581603910937
chr13	78276900	78277900	-1.7257313957844629
chr13	78277000	78278000	-1.615298792019859
chr13	78277100	78278100	-2.7675833044454943
chr13	78277200	78278200	-3.1290864818020685
chr13	78277300	78278300	-3.403610512046259
chr13	78277400	78278400	-2.9062565129872264
chr13	78277500	78278500	-1.9818458875267808
chr13	78277600	78278600	-2.6262497804445744
chr13	78277700	78278700	-3.5404093183947976
chr13	78277800	78278800	-3.2487828764933813
chr13	78277900	78278900	-2.7714356366197155
chr13	78278000	78279000	-2.816237032546188
chr13	78278100	78279100	-1.547228851769407
chr13	78278200	78279200	-1.2202029781193735
chr13	78278300	78279300	-1.404127508136157
chr13	78278400	78279400	-1.8062559538028444
chr13	78278500	78279500	-2.2072727169871134
chr13	78278600	78279600	-2.433689930203669
chr13	78278700	78279700	-1.7704335379206453
chr13	78278800	78279800	-1.5832816795961386
chr13	78278900	78279900	-1.7500526755822965
chr13	78279000	78280000	-1.1685673364365816
chr13	78279100	78280100	-1.1820556174903996
chr13	78279200	78280200	-0.7892770172131788
chr13	78279300	78280300	-0.4173380577821184
chr13	78279400	78280400	0.05781894121751016
chr13	78279500	78280500	0.021825320650856
chr13	78279600	78280600	0.5444284787313611
chr13	78279700	78280700	-0.03771116664574825
chr13	78279800	78280800	0.4471298416525005
chr13	78279900	78280900	0.6689040949683591
chr13	78280000	78281000	0.13820370916345562
chr13	78280100	78281100	-0.9392885982561708
chr13	78280200	78281200	-0.6712707904297502
chr13	78280300	78281300	-0.8573845310981122
chr13	78280400	78281400	-1.041769022839755
chr13	78280500	78281500	-1.6425945777872168
chr13	78280600	78281600	-1.6610358112681365
chr13	78280700	78281700	-0.8511515542364397
chr13	78280800	78281800	-1.5205844640562058
chr13	78280900	78281900	-1.4142394626851709
chr13	78281000	78282000	-1.8757199064915655
chr13	78281100	78282100	-0.8962928695954417
chr13	78281200	78282200	-1.4921771601030995
chr13	78281300	78282300	-1.257022523708894
chr13	78281400	78282400	-1.3632123590325724
chr13	78281500	78282500	-0.7357833495583441
chr13	78281600	78282600	-1.0913665319817771
chr13	78281700	78282700	-1.5927032233961624
chr13	78281800	78282800	-1.5419755695499202
chr13	78281900	78282900	-2.330295613390199
chr13	78282000	78283000	-2.293923009811474
chr13	78282100	78283100	-2.3943730618946386
chr13	78282200	78283200	-2.498411381076464
chr13	78282300	78283300	-2.4256134628649466
chr13	78283100	78284100	-3.2457946278446843
chr13	78283200	78284200	-3.474246478395852
chr13	78283300	78284300	-3.652478922491872
chr13	78283400	78284400	-4.012374871570041
chr13	78283500	78284500	-3.81457891344896
chr13	78283600	78284600	-4.83811854275023
chr13	78285300	78286300	-2.8924673356967987
chr13	78285400	78286400	-2.4790835249670486
chr13	78285500	78286500	-2.2843819880552654
chr13	78285600	78286600	-2.7181907683788644
chr13	78285700	78286700	-1.8578967373764617
chr13	78285800	78286800	-0.6305132815506974
chr13	78285900	78286900	-0.34853862102663863
chr13	78286000	78287000	-0.27918290294591713
chr13	78286100	78287100	-0.4013897973105596
chr13	78286200	78287200	-0.5062921209069727
chr13	78286300	78287300	0.14040732551080515
chr13	78286400	78287400	-0.10415274507746206
chr13	78286500	78287500	-0.3538430883360465
chr13	78286600	78287600	-0.3748668424877439
chr13	78286700	78287700	-0.8725164172639395
chr13	78286800	78287800	-1.6104890801485852
chr13	78286900	78287900	-1.7651494365963405
chr13	78287000	78288000	-1.7728124024308745
chr13	78287100	78288100	-1.0258450370447687
chr13	78287200	78288200	-0.8461758056584058
chr13	78287300	78288300	-0.9146671812153672
chr13	78287400	78288400	-0.9881899312663216
chr13	78287500	78288500	-0.4352321317290701
chr13	78287600	78288600	-0.22352466577661365
chr13	78287700	78288700	0.16941775528369693
chr13	78287800	78288800	0.0431947290840194
chr13	78287900	78288900	-0.2225701961209752
chr13	78288000	78289000	-0.4273834660148654
chr13	78288100	78289100	-0.622140781102528
chr13	78288200	78289200	-0.5202580116507193
chr13	78288300	78289300	-0.7260073231565013
chr13	78288400	78289400	-0.7075337312225128
chr13	78288500	78289500	-1.4552867677709864
chr13	78288600	78289600	-1.4591228268947318
chr13	78288700	78289700	-2.083205235969368
chr13	78288800	78289800	-1.5695280791394657
chr13	78288900	78289900	-1.5757597996127528
chr13	78289000	78290000	-1.445941636154576
chr13	78289100	78290100	-1.9397455769194367
chr13	78289200	78290200	-2.2303785392713777
chr13	78289300	78290300	-1.4644370558209212
chr13	78289400	78290400	-1.411069537838069
chr13	78289500	78290500	-0.8453416133342511
chr13	78289600	78290600	0.06201818283800273
chr13	78289700	78290700	0.3690887747426264
chr13	78289800	78290800	0.17896267460697807
chr13	78289900	78290900	0.5944730803810749
chr13	78290000	78291000	0.955708079614468
chr13	78290100	78291100	1.3709486415537522
chr13	78290200	78291200	1.545060292056511
chr13	78290300	78291300	1.2209894720694932
chr13	78290400	78291400	0.9812551824737198
chr13	78290500	78291500	0.9729458192867546
chr13	78290600	78291600	-0.4075608008814415
chr13	78290700	78291700	-0.5441614856763057
chr13	78290800	78291800	-0.7645579139452723
chr13	78290900	78291900	-1.0961146498062286
chr13	78291000	78292000	-1.3495732406076064
chr13	78291100	78292100	-1.7147289374079453
chr13	78291200	78292200	-1.8662859509017624
chr13	78291300	78292300	-1.6965539045348892
chr13	78291400	78292400	-1.5235372814284966
chr13	78291500	78292500	-2.5173345675465466
chr13	78291600	78292600	-1.9135809964882688
chr13	78291700	78292700	-2.368945575784543
chr13	78291800	78292800	-2.084433525398953
chr13	78291900	78292900	-2.359835172913128
chr13	78292000	78293000	-2.275816274801336
chr13	78292100	78293100	-1.6176681706977087
chr13	78292200	78293200	-1.6145621136743926
chr13	78292300	78293300	-2.1103863426498037
chr13	78292400	78293400	-1.7658882935428557
chr13	78292500	78293500	0.06447702681748065
chr13	78292600	78293600	0.030814150941260214
chr13	78292700	78293700	0.7330915085410337
chr13	78292800	78293800	1.2043100611731712
chr13	78292900	78293900	1.5823490556649096
chr13	78293000	78294000	0.8726646628338068
chr13	78293100	78294100	0.8354650617491328
chr13	78293200	78294200	0.8395478673865906
chr13	78293300	78294300	1.2968369026601017
chr13	78293400	78294400	1.888783857847364
chr13	78293500	78294500	1.0197437417835835
chr13	78293600	78294600	1.2265030338492178
chr13	78293700	78294700	1.516947479547491
chr13	78293800	78294800	0.9089890415808994
chr13	78293900	78294900	1.147343601563021
chr13	78294000	78295000	1.901422918715075
chr13	78294100	78295100	0.8311098001250211
chr13	78294200	78295200	0.7869819976201529
chr13	78294300	78295300	-0.28894055406255165
chr13	78294400	78295400	-0.9681007112619436
chr13	78294500	78295500	-0.8949328873993978
chr13	78294600	78295600	-0.8875020692597775
chr13	78294700	78295700	-0.9349670180067644
chr13	78294800	78295800	-1.034751561434858
chr13	78294900	78295900	-1.6147615635400303
chr13	78295000	78296000	-1.853153808718297
chr13	78295100	78296100	-1.3757502897282936
chr13	78295200	78296200	-1.599259508826134
chr13	78295300	78296300	-1.517078964040952
chr13	78295400	78296400	-1.593275325772487
chr13	78295500	78296500	-1.6311701455185663
chr13	78295600	78296600	-1.8128408811455747
chr13	78295700	78296700	-2.3917276134111343
chr13	78295800	78296800	-2.377335840450174
chr13	78295900	78296900	-1.9753276617916917
chr13	78296000	78297000	-2.1404803388320213
chr13	78296100	78297100	-1.6675665513027782
chr13	78296200	78297200	-1.864459183987905
chr13	78296300	78297300	-1.8180938937567068
chr13	78296400	78297400	-1.9709363614282718
chr13	78296500	78297500	-1.9815315979234485
chr13	78296600	78297600	-2.040648644561713
chr13	78296700	78297700	-1.641044196571526
chr13	78296800	78297800	-0.9412603357768236
chr13	78296900	78297900	-0.5872762723093594
chr13	78297000	78298000	-0.6507147369756203
chr13	78297100	78298100	-0.961940796721542
chr13	78297200	78298200	-0.6798590252997124
chr13	78297300	78298300	-1.2477956977909137
chr13	78297400	78298400	-1.334403815481979
chr13	78297500	78298500	-1.4090848360574637
chr13	78297600	78298600	-1.7019092932533848
chr13	78297700	78298700	-1.8762265935883764
chr13	78297800	78298800	-2.2223335061544245
chr13	78297900	78298900	-2.901933917453553
chr13	78298000	78299000	-2.495958124066705
chr13	78298100	78299100	-3.4017548895678917
chr13	78298200	78299200	-3.0376188889984066
chr13	78298300	78299300	-2.0763400716340232
chr13	78298400	78299400	-1.923378248311619
chr13	78298500	78299500	-2.252521047021224
chr13	78298600	78299600	-1.5291974359885585
chr13	78298700	78299700	-1.7287732288404514
chr13	78298800	78299800	-1.3836443645919356
chr13	78298900	78299900	-0.6744602628498899
chr13	78299000	78300000	-1.0479544538067898
chr13	78299100	78300100	-0.5503412986559973
chr13	78299200	78300200	-0.4851735085808738
chr13	78299300	78300300	-0.5891806007122864
chr13	78299400	78300400	-0.7284607450665199
chr13	78299500	78300500	-0.05014322250739612
chr13	78299600	78300600	-0.6881832589027499
chr13	78299700	78300700	-0.4050203563101283
chr13	78299800	78300800	-0.5903756086285744
chr13	78299900	78300900	-0.6315914586927147
chr13	78300000	78301000	-0.6766960156760862
chr13	78300100	78301100	-0.46940768758054
chr13	78300200	78301200	-1.0091099760292783
chr13	78300300	78301300	-0.8625473677435707
chr13	78300400	78301400	-0.8957197219112873
chr13	78300500	78301500	-1.0998460237399676
chr13	78300600	78301600	-0.858529929798657
chr13	78300700	78301700	-0.4085867539064208
chr13	78300800	78301800	-0.802330817464644
chr13	78300900	78301900	-1.6656762664524418
chr13	78301000	78302000	-1.2618625509722587
chr13	78301100	78302100	-1.0715525251233955
chr13	78301200	78302200	-0.7085032569052044
chr13	78301300	78302300	-0.17444247287093662
chr13	78301400	78302400	0.09350430099885013
chr13	78301500	78302500	-0.2448022648713277
chr13	78301600	78302600	-0.17446667284053954
chr13	78301700	78302700	-0.2260247721316506
chr13	78301800	78302800	0.13996323996351195
chr13	78301900	78302900	0.6150227695803664
chr13	78302000	78303000	0.23287745549891495
chr13	78302100	78303100	0.5517000625897754
chr13	78302200	78303200	0.5737993386633001
chr13	78302300	78303300	0.031140901725666376
chr13	78302400	78303400	0.3662566589382913
chr13	78302500	78303500	1.0671513042692184
chr13	78302600	78303600	1.042122597793479
chr13	78302700	78303700	0.166119480670816
chr13	78302800	78303800	-0.058682014919976835
chr13	78302900	78303900	0.667821932157049
chr13	78303000	78304000	1.0593175880392112
chr13	78303100	78304100	0.4529928347174824
chr13	78303200	78304200	0.14266452046479008
chr13	78303300	78304300	0.0976968847825816
chr13	78303400	78304400	-0.5246907621608893
chr13	78303500	78304500	-0.7697161914946424
chr13	78303600	78304600	-1.55162177743279
chr13	78303700	78304700	-1.1278448726730743
chr13	78303800	78304800	-0.9984171274734419
chr13	78303900	78304900	-1.8649154777837087
chr13	78304000	78305000	-1.300304552763945
chr13	78304100	78305100	-0.6225019181451912
chr13	78304200	78305200	-0.8756588394673079
chr13	78304300	78305300	-1.4144832633271291
chr13	78304400	78305400	-1.1990734243147476
chr13	78304500	78305500	-1.2072031997083483
chr13	78304600	78305600	0.024351822427558758
chr13	78304700	78305700	-0.3638119045293132
chr13	78304800	78305800	-0.2921651922931011
chr13	78304900	78305900	-0.1592219028498381
chr13	78305000	78306000	-0.5842387620611537
chr13	78305100	78306100	-1.3052818728199118
chr13	78305200	78306200	-0.8440769046066793
chr13	78305300	78306300	-0.011080146759668673
chr13	78305400	78306400	0.15655209855595786
chr13	78305500	78306500	0.456383855869409
chr13	78305600	78306600	-0.22445300743519195
chr13	78305700	78306700	0.2606821586818925
chr13	78305800	78306800	0.7367336873064928
chr13	78305900	78306900	1.3171653407153143
chr13	78306000	78307000	0.47580849883354925
chr13	78306100	78307100	1.1736454852602092
chr13	78306200	78307200	1.2364249328285664
chr13	78306300	78307300	0.7723537371152338
chr13	78306400	78307400	0.7879383739280076
chr13	78306500	78307500	0.4915843871960725
chr13	78306600	78307600	0.7661219502261362
chr13	78306700	78307700	0.7880450440907688
chr13	78306800	78307800	-0.3666400485559041
chr13	78306900	78307900	-0.9021924678992138
chr13	78307000	78308000	0.43439717848446546
chr13	78307100	78308100	0.4955849763891096
chr13	78307200	78308200	0.26353275213183885
chr13	78307300	78308300	0.20208648656071976
chr13	78307400	78308400	0.11432591637596205
chr13	78307500	78308500	0.3755642514649506
chr13	78307600	78308600	0.2406273004205708
chr13	78307700	78308700	-0.06436935338645157
chr13	78307800	78308800	0.08559222163262463
chr13	78307900	78308900	0.7172587350605824
chr13	78308000	78309000	0.15868051549058795
chr13	78308100	78309100	-0.14091218722735804
chr13	78308200	78309200	0.1313930507508852
chr13	78308300	78309300	0.3910296146928145
chr13	78308400	78309400	-0.020560197624138132
chr13	78308500	78309500	-0.4739443841850099
chr13	78308600	78309600	-0.8921951596935336
chr13	78308700	78309700	-1.162654683035905
chr13	78308800	78309800	-1.0569060000747104
chr13	78308900	78309900	-1.926925477197662
chr13	78309000	78310000	-2.053672162229262
chr13	78309100	78310100	-2.647190512096554
chr13	78309200	78310200	-2.780560644895864
chr13	78309300	78310300	-2.5978247852082657
chr13	78309400	78310400	-2.7952512301662136
chr13	78309500	78310500	-2.7818968779766404
chr13	78309600	78310600	-2.0903240898259083
chr13	78309700	78310700	-1.6645739186209867
chr13	78309800	78310800	-1.7539423436199009
chr13	78309900	78310900	-1.915735986291528
chr13	78310000	78311000	-1.7954838492565017
chr13	78310100	78311100	-0.8890201389816716
chr13	78310200	78311200	-0.34258975652620444
chr13	78310300	78311300	0.029680952824080536
chr13	78310400	78311400	0.6594914039015483
chr13	78310500	78311500	0.9392972688612052
chr13	78310600	78311600	0.7750426191128329
chr13	78310700	78311700	0.7996729575783528
chr13	78310800	78311800	0.7887930485393858
chr13	78310900	78311900	1.1798538981757354
chr13	78311000	78312000	0.9161773746966911
chr13	78311100	78312100	0.9591130016789732
chr13	78311200	78312200	0.2507130168343047
chr13	78311300	78312300	-0.39637583655642905
chr13	78311400	78312400	-0.6989114246494267
chr13	78311500	78312500	-0.37859053354349975
chr13	78311600	78312600	-0.5599922638780023
chr13	78311700	78312700	-0.6679021341813018
chr13	78311800	78312800	-0.0016295272759916267
chr13	78311900	78312900	-0.1909534005327801
chr13	78312000	78313000	0.14699585465880327
chr13	78313200	78314200	-1.138431932055481
chr13	78313300	78314300	-0.9578512289050928
chr13	78313400	78314400	-0.9791420179606752
chr13	78313500	78314500	-0.9366048915363824
chr13	78313600	78314600	-1.0813794396191043
chr13	78313700	78314700	-1.1862812395110285
chr13	78313800	78314800	-1.1902903463370662
chr13	78313900	78314900	-1.295128429812204
chr13	78314000	78315000	-1.3934485486644888
chr13	78314100	78315100	-0.8221503716538223
chr13	78314200	78315200	-0.7484225101156523
chr13	78314300	78315300	-0.4792865405351941
chr13	78314400	78315400	-0.20613336110052569
chr13	78314500	78315500	-0.2534396469157668
chr13	78315600	78316600	-0.4875481747268647
chr13	78315700	78316700	-0.9697203690778732
chr13	78315800	78316800	-1.1033648854692828
chr13	78315900	78316900	-1.366044285361116
chr13	78316000	78317000	-1.068622393743226
chr13	78316100	78317100	-0.5899493343791529
chr13	78316200	78317200	-1.3825287366928682
chr13	78316300	78317300	-1.6497730417872396
chr13	78316400	78317400	-1.4522184133512313
chr13	78317500	78318500	-0.805784978163696
chr13	78317600	78318600	-0.8332787469010225
chr13	78317700	78318700	-1.6371521282644246
chr13	78317800	78318800	-1.7056079806481732
chr13	78317900	78318900	-1.6649516737821386
chr13	78318000	78319000	-1.9576535359722527
chr13	78318100	78319100	-1.4697057858140132
chr13	78318200	78319200	-1.0731898490330898
chr13	78318300	78319300	-1.464636644435066
chr13	78318400	78319400	-1.2643914514568495
chr13	78318500	78319500	-0.3488807855818957
chr13	78318600	78319600	-1.0426424484243488
chr13	78318700	78319700	0.1145894102741821
chr13	78318800	78319800	-0.20465467674037105
chr13	78318900	78319900	-0.07295931807491493
chr13	78319000	78320000	0.44287994659289315
chr13	78319100	78320100	0.5355665373341485
chr13	78319200	78320200	0.5846241310650307
chr13	78319300	78320300	0.5107083576435762
chr13	78319400	78320400	0.7369300939725687
chr13	78319500	78320500	-0.267494141752986
chr13	78319600	78320600	-0.04784736858063636
chr13	78319700	78320700	-0.40397622419579615
chr13	78319800	78320800	-0.2711206482807791
chr13	78319900	78320900	-0.5283583983772552
chr13	78320000	78321000	-0.4706992432994675
chr13	78320100	78321100	-0.8806783359319098
chr13	78320200	78321200	-1.4687411578338163
chr13	78320300	78321300	-1.3382041080025886
chr13	78320400	78321400	-1.4215732101796317
chr13	78320500	78321500	-0.9333209943354684
chr13	78320600	78321600	-0.2312011629771538
chr13	78320700	78321700	0.06514611572840857
chr13	78320800	78321800	0.27797089409430153
chr13	78320900	78321900	0.03795077863345447
chr13	78321000	78322000	-0.4141582922436389
chr13	78321100	78322100	-0.34025685878231005
chr13	78321200	78322200	-0.10825222604923082
chr13	78321300	78322300	0.08226664756389966
chr13	78321400	78322400	0.4827129090023756
chr13	78321500	78322500	0.25379786901399953
chr13	78321600	78322600	-0.6820517083472079
chr13	78321700	78322700	-0.2808023404376364
chr13	78321800	78322800	-0.5706460340386851
chr13	78321900	78322900	-0.3714984349198662
chr13	78322000	78323000	-0.4834251023411692
chr13	78322100	78323100	-0.6835392678180698
chr13	78322200	78323200	-0.12013307250554316
chr13	78322300	78323300	-0.30628475574168634
chr13	78322400	78323400	-0.916792549465473
chr13	78322500	78323500	-0.6091457022896399
chr13	78322600	78323600	-0.8177178608447068
chr13	78322700	78323700	-1.07996139984842
chr13	78322800	78323800	-1.0127845627868963
chr13	78322900	78323900	-1.1607696863661277
chr13	78323000	78324000	-0.6075793637017528
chr13	78323100	78324100	0.1285213247244078
chr13	78323200	78324200	-0.3581510526608073
chr13	78323300	78324300	-0.6347108159739442
chr13	78323400	78324400	-0.6767359000082597
chr13	78323500	78324500	-1.0777500291319404
chr13	78323600	78324600	-0.5622707502576949
chr13	78323700	78324700	-0.8359274241572531
chr13	78323800	78324800	-0.8291144354673988
chr13	78323900	78324900	-0.8124410557355018
chr13	78324000	78325000	-1.1814751635090632
chr13	78324100	78325100	-1.9269805303789227
chr13	78325500	78326500	-3.289104142628538
chr13	78325600	78326600	-3.672777193167172
chr13	78325700	78326700	-3.4618848356358667
chr13	78325800	78326800	-3.3651737248625966
chr13	78325900	78326900	-1.6954386297721848
chr13	78326000	78327000	-1.1408535293939188
chr13	78326100	78327100	-0.12706873172869432
chr13	78326200	78327200	0.4724475115176114
chr13	78326300	78327300	-0.640951195593891
chr13	78326400	78327400	-0.31690179230575777
chr13	78326500	78327500	0.14638873888125975
chr13	78326600	78327600	0.4460135341846217
chr13	78326700	78327700	0.11566158157823007
chr13	78326800	78327800	-0.4205799455047915
chr13	78326900	78327900	-1.3938437145559806
chr13	78327000	78328000	-1.402485518713363
chr13	78327100	78328100	-2.2321664758978845
chr13	78327200	78328200	-2.678956597173497
chr13	78327300	78328300	-1.2178389021082148
chr13	78327400	78328400	-0.8312452424402834
chr13	78327500	78328500	-1.0087883084779343
chr13	78327600	78328600	-1.3864687020756374
chr13	78327700	78328700	-1.2079318353771131
chr13	78327800	78328800	-0.5225555839995029
chr13	78327900	78328900	0.012899050412017414
chr13	78328000	78329000	-0.30701611964240483
chr13	78328100	78329100	0.1123341580868166
chr13	78328200	78329200	0.02233493158080244
chr13	78328300	78329300	-0.6306688535145364
chr13	78328400	78329400	-0.8991851004526179
chr13	78328500	78329500	-1.026845937894682
chr13	78328600	78329600	-0.9617403000004724
chr13	78328700	78329700	-0.6793328132942466
chr13	78328800	78329800	-1.3165481532351428
chr13	78328900	78329900	-1.8267808541425143
chr13	78329000	78330000	-1.7195727152655975
chr13	78329100	78330100	-2.0590800959322197
chr13	78329200	78330200	-1.2454532141613313
chr13	78329300	78330300	-0.7818034937603044
chr13	78329400	78330400	-0.5457537517663704
chr13	78329500	78330500	-0.2786947124191069
chr13	78329600	78330600	-0.2595830091586885
chr13	78329700	78330700	0.008984635188397597
chr13	78329800	78330800	0.5117249225981888
chr13	78329900	78330900	1.2759027969297478
chr13	78330000	78331000	1.1480971350563434
chr13	78330600	78331600	0.7071670384295992
chr13	78330700	78331700	0.13629470285141182
chr13	78330800	78331800	0.29744542453455564
chr13	78330900	78331900	-0.5396528458127156
chr13	78331000	78332000	-0.5528407837799457
chr13	78331100	78332100	0.0012299381938574235
chr13	78331200	78332200	0.18159066844356567
chr13	78331300	78332300	0.6414474332985324
chr13	78331400	78332400	-0.01811513654380761
chr13	78331500	78332500	-0.3062768657736877
chr13	78331600	78332600	-0.924591584239586
chr13	78331700	78332700	-0.196196162642006
chr13	78331800	78332800	-0.8191280190984211
chr13	78331900	78332900	-0.21305655663596126
chr13	78332000	78333000	-0.1271552797215488
chr13	78332100	78333100	-1.0150227738725293
chr13	78332200	78333200	-0.7177215794691194
chr13	78332300	78333300	-0.09065112909943056
chr13	78332400	78333400	-0.1284945411143856
chr13	78332500	78333500	-0.457787922964204
chr13	78332600	78333600	-0.9031322656370498
chr13	78332700	78333700	-1.3551353093193954
chr13	78332800	78333800	-1.0681386756774651
chr13	78332900	78333900	-1.6157230023639102
chr13	78333000	78334000	-1.0954987799536662
chr13	78333100	78334100	-0.9282613085387398
chr13	78333200	78334200	-1.3668260414406066
chr13	78333300	78334300	-1.3583302062343008
chr13	78333400	78334400	-0.4509652505821911
chr13	78333500	78334500	-0.3184088057679726
chr13	78333600	78334600	0.4407759432220089
chr13	78333700	78334700	0.6165422759854153
chr13	78333800	78334800	0.6341626956129182
chr13	78333900	78334900	1.4252836681439782
chr13	78334000	78335000	0.8461033661030727
chr13	78334100	78335100	0.6282969007370299
chr13	78334200	78335200	0.7213590942416301
chr13	78334300	78335300	-0.8397382843187832
chr13	78334400	78335400	-1.6732844732748882
chr13	78334500	78335500	-1.743601998541537
chr13	78334600	78335600	-1.6900789318403089
chr13	78334700	78335700	-1.7110359692950148
chr13	78334800	78335800	-1.2015702837041513
chr13	78334900	78335900	-1.3288650083230178
chr13	78335000	78336000	-0.9996355844600832
chr13	78335100	78336100	-0.30354924816771417
chr13	78335200	78336200	-0.5059865980077891
chr13	78335300	78336300	0.4527135160385839
chr13	78335400	78336400	0.5992331636740958
chr13	78335500	78336500	0.05920126036463174
chr13	78335600	78336600	-0.12322367896495467
chr13	78335700	78336700	-0.4510440139359268
chr13	78335800	78336800	-0.9008822913942496
chr13	78335900	78336900	-1.2400039418428903
chr13	78336000	78337000	-1.6759826014182386
chr13	78336100	78337100	-2.6304482874309234
chr13	78336200	78337200	-2.6054555022785766
chr13	78336300	78337300	-2.3706211067044034
chr13	78336400	78337400	-2.703145354209453
chr13	78336500	78337500	-2.193722356765337
chr13	78336600	78337600	-1.9123932103858128
chr13	78336700	78337700	-1.1238780367637744
chr13	78336800	78337800	-0.673469352129583
chr13	78336900	78337900	-0.5793045326625866
chr13	78337000	78338000	-0.4095377309723356
chr13	78337100	78338100	0.7112853526432767
chr13	78337200	78338200	1.4860758487667014
chr13	78337300	78338300	2.1737070061125654
chr13	78337400	78338400	2.6768254354452146
chr13	78337500	78338500	2.6474235116942717
chr13	78337600	78338600	2.722171788824578
chr13	78337700	78338700	1.46841593821601
chr13	78337800	78338800	0.6768024355144296
chr13	78337900	78338900	1.0575338756883967
chr13	78338000	78339000	0.8840841962460346
chr13	78338100	78339100	0.751496056482699
chr13	78338200	78339200	0.28520152340218297
chr13	78338300	78339300	-0.6073425219399741
chr13	78338400	78339400	-0.8052625600223465
chr13	78338500	78339500	-0.5483759098425826
chr13	78338600	78339600	-0.7412982470617647
chr13	78338700	78339700	-0.7792628785595802
chr13	78338800	78339800	-0.8840012042061801
chr13	78338900	78339900	-1.2830615891433637
chr13	78339000	78340000	-0.8590774300607568
chr13	78339100	78340100	-1.1263835152976098
chr13	78339200	78340200	-1.1065276518827325
chr13	78339300	78340300	-0.6547624741921682
chr13	78339400	78340400	-1.0082003974074256
chr13	78339500	78340500	-1.1748993939244563
chr13	78339600	78340600	-1.0510280126397402
chr13	78339700	78340700	-0.4832755959525657
chr13	78339800	78340800	-0.5597135830863625
chr13	78339900	78340900	-0.29692872776686635
chr13	78340000	78341000	-0.3192352634909472
chr13	78340100	78341100	-0.1935850578733904
chr13	78340200	78341200	-0.3653051599408538
chr13	78340300	78341300	-0.3090273557864279
chr13	78340400	78341400	-0.21855397634359267
chr13	78340500	78341500	-0.8107035807642688
chr13	78340600	78341600	-0.9731833981015128
chr13	78340700	78341700	-1.5491221073233965
chr13	78340800	78341800	-0.5764410585837726
chr13	78340900	78341900	-0.998921174022833
chr13	78341000	78342000	-1.4125823935602841
chr13	78341100	78342100	-1.5728499145692405
chr13	78341200	78342200	-1.6318343850170998
chr13	78341300	78342300	-1.6574948831304046
chr13	78341400	78342400	-2.077181807344365
chr13	78341500	78342500	-1.820213517819896
chr13	78341600	78342600	-1.8152798610939533
chr13	78341700	78342700	-1.2027964498303327
chr13	78341800	78342800	-1.6613036721690029
chr13	78341900	78342900	-1.5688106687278116
chr13	78342000	78343000	-1.3504689741004348
chr13	78342100	78343100	-1.13423018086375
chr13	78342200	78343200	-1.0995999045321274
chr13	78342300	78343300	-1.3391504682876223
chr13	78342400	78343400	-1.0225072553050625
chr13	78342500	78343500	-0.7488262559802071
chr13	78342600	78343600	-0.2951528107691685
chr13	78342700	78343700	0.17112735465310858
chr13	78342800	78343800	0.4594206840674835
chr13	78342900	78343900	1.1504254462680017
chr13	78343000	78344000	1.0697247812132695
chr13	78343100	78344100	1.329140744912462
chr13	78343200	78344200	1.108790666407647
chr13	78343300	78344300	1.2391103856289511
chr13	78343400	78344400	1.3912240334124844
chr13	78343500	78344500	1.5119647138672734
chr13	78343600	78344600	0.8774921145122164
chr13	78343700	78344700	0.3532293089683704
chr13	78343800	78344800	0.1017854925778409
chr13	78343900	78344900	0.28573038728630124
chr13	78344000	78345000	0.5248357222692349
chr13	78344100	78345100	0.018831393325337783
chr13	78344200	78345200	0.3992082940675059
chr13	78344300	78345300	-0.019313716133484645
chr13	78344400	78345400	-0.7274574303503405
chr13	78344500	78345500	-1.2280264356501176
chr13	78344600	78345600	-1.3463785700990156
chr13	78344700	78345700	-1.1468106550444774
chr13	78344800	78345800	-1.5368754157820574
chr13	78344900	78345900	-1.6125908034426637
chr13	78345000	78346000	-1.9673760106052485
chr13	78345100	78346100	-1.8984324726577144
chr13	78345200	78346200	-2.310164216852024
chr13	78345300	78346300	-1.814903181141797
chr13	78345400	78346400	-1.1358076098595775
chr13	78345500	78346500	-0.8504454425997882
chr13	78345600	78346600	-0.802363257474811
chr13	78345700	78346700	-1.0757929028464384
chr13	78345800	78346800	-0.6441132698228617
chr13	78345900	78346900	-1.337712272991726
chr13	78347000	78348000	2.8261661610620634
chr13	78347100	78348100	2.812031965870903
chr13	78347200	78348200	2.8566970053685288
chr13	78347300	78348300	2.9852770676880143
chr13	78347400	78348400	2.920556104674126
chr13	78347500	78348500	2.3616902232731602
chr13	78347600	78348600	2.7900230046081287
chr13	78347700	78348700	-0.22733764818965976
chr13	78347800	78348800	-2.037500136848762
chr13	78347900	78348900	-2.8091595589846112
chr13	78348000	78349000	-3.4448675578220365
chr13	78348100	78349100	-2.7447819501892106
chr13	78348200	78349200	-2.84772687570976
chr13	78348300	78349300	-3.0403812548286293
chr13	78348400	78349400	-3.314296656082688
chr13	78348500	78349500	-2.929089712263505
chr13	78348600	78349600	-3.2618848332575614
chr13	78348700	78349700	-2.163949872679656
chr13	78348800	78349800	-1.3968807610385752
chr13	78348900	78349900	-1.3453988296979034
chr13	78349000	78350000	-1.759996124149082
chr13	78349100	78350100	-2.9661177259307285
chr13	78349200	78350200	-2.4880873343920284
chr13	78349300	78350300	-2.953029411894904
chr13	78349400	78350400	-2.3931143420259384
chr13	78349500	78350500	-3.0688550908490413
chr13	78349600	78350600	-2.7964725030164046
chr13	78349700	78350700	-2.9196449882157194
chr13	78349800	78350800	-3.0975854838729697
chr13	78349900	78350900	-3.1739590362940087
chr13	78350000	78351000	-2.229596800349936
chr13	78350100	78351100	-1.7055056482384123
chr13	78350200	78351200	-1.5962170418045134
chr13	78350300	78351300	-0.8595354675705227
chr13	78350400	78351400	-1.102114247760401
chr13	78350500	78351500	-0.0472627969469658
chr13	78350600	78351600	-0.5351631532088867
chr13	78350700	78351700	0.2828529877421905
chr13	78350800	78351800	0.7960593464486868
chr13	78350900	78351900	0.42059794970668
chr13	78351000	78352000	-1.0699274306689126
chr13	78351100	78352100	-1.5888991800600123
chr13	78351200	78352200	-2.639070961625915
chr13	78351300	78352300	-2.5157793161314124
chr13	78351400	78352400	-2.982183500501981
chr13	78351500	78352500	-3.496121584809756
chr13	78351600	78352600	-3.0778009382380938
chr13	78351700	78352700	-3.390922900449077
chr13	78351800	78352800	-3.4098677567431834
chr13	78351900	78352900	-2.5477771067146904
chr13	78352000	78353000	-1.6370574255200487
chr13	78352100	78353100	-1.0131630255818085
chr13	78352200	78353200	0.3430018328834804
chr13	78352300	78353300	0.4040078355919169
chr13	78352400	78353400	1.6084342017239657
chr13	78352500	78353500	1.4527952954229468
chr13	78352600	78353600	1.707360497489185
chr13	78352700	78353700	1.2687100637733408
chr13	78352800	78353800	0.2950282861096889
chr13	78352900	78353900	-1.0429574877377172
chr13	78353000	78354000	-1.1901734415844956
chr13	78353100	78354100	-0.3900215906794241
chr13	78353200	78354200	-0.9286876201094748
chr13	78353300	78354300	-1.2913475179194478
chr13	78353400	78354400	-1.9923134897102768
chr13	78353500	78354500	-2.5698252611854357
chr13	78353600	78354600	-2.857637470001872
chr13	78353700	78354700	-2.473205526871312
chr13	78353800	78354800	-1.8950943870962973
chr13	78353900	78354900	-1.2326122748305164
chr13	78354000	78355000	-1.0281229140538526
chr13	78354100	78355100	-1.9085993013937184
chr13	78354200	78355200	-1.876836565570245
chr13	78354300	78355300	-2.2103094096409124
chr13	78354400	78355400	-2.092942256769371
chr13	78354500	78355500	-1.8681201401311147
chr13	78354600	78355600	-1.640359217903795
chr13	78354700	78355700	-2.0473725194602044
chr13	78354800	78355800	-1.911557954391648
chr13	78354900	78355900	-1.9120656931593039
chr13	78355000	78356000	-1.355691889456823
chr13	78355100	78356100	-1.63603252704347
chr13	78355200	78356200	-1.2681061153217568
chr13	78355300	78356300	-1.2360298403765442
chr13	78355400	78356400	-1.2442402005248958
chr13	78355500	78356500	-0.8154510603377398
chr13	78355600	78356600	-0.7117858377601688
chr13	78355700	78356700	-0.4696804098752513
chr13	78355800	78356800	-1.0376655563281414
chr13	78355900	78356900	-0.8896996841222806
chr13	78356000	78357000	-1.809274901780818
chr13	78356100	78357100	-1.1463156590154924
chr13	78356200	78357200	-2.0459038873748465
chr13	78356300	78357300	-1.981310176602996
chr13	78356400	78357400	-1.9280040401680585
chr13	78356500	78357500	-1.8688167660747923
chr13	78356600	78357600	-1.5107568577919406
chr13	78356700	78357700	-1.5676348903629764
chr13	78356800	78357800	-1.0907448179522723
chr13	78356900	78357900	-0.8195732520249018
chr13	78357000	78358000	-0.15819400427831712
chr13	78357100	78358100	-0.2734990366346347
chr13	78357200	78358200	0.30155984475634995
chr13	78357300	78358300	0.6327218533079788
chr13	78357400	78358400	0.5317497129674221
chr13	78357500	78358500	0.4359242406732326
chr13	78357600	78358600	-0.3455607231416287
chr13	78357700	78358700	-0.16415057707029942
chr13	78357800	78358800	-0.4477323852703699
chr13	78357900	78358900	-0.7251104302134991
chr13	78358000	78359000	-0.19315709046697402
chr13	78358100	78359100	0.05268604664907265
chr13	78358200	78359200	0.35088685401889824
chr13	78358300	78359300	0.4813804081447055
chr13	78358400	78359400	0.3170595430039953
chr13	78358500	78359500	0.35873834395615833
chr13	78358600	78359600	0.8855131812722656
chr13	78358700	78359700	0.6213863212623454
chr13	78358800	78359800	0.9351998042201418
chr13	78358900	78359900	0.711758987642244
chr13	78359000	78360000	-0.07400006555925571
chr13	78359100	78360100	-0.3051574465001413
chr13	78359200	78360200	-1.3102832966303597
chr13	78359300	78360300	-1.0474989783668724
chr13	78359400	78360400	-0.6369362532257733
chr13	78359500	78360500	-0.4256998869039632
chr13	78359600	78360600	-1.0496299743946742
chr13	78359700	78360700	-0.8956607365975667
chr13	78359800	78360800	-1.4183893944919177
chr13	78359900	78360900	-1.1739986295693254
chr13	78360000	78361000	-1.4092084489502588
chr13	78360100	78361100	-1.8425438250275683
chr13	78360200	78361200	-0.4720177745744846
chr13	78360300	78361300	-0.8862342170794559
chr13	78360400	78361400	-1.3004997601026125
chr13	78360500	78361500	-1.2843867353574954
chr13	78360600	78361600	-1.517870137972266
chr13	78360700	78361700	-1.4825390404836971
chr13	78360800	78361800	-1.3505028900026306
chr13	78360900	78361900	-1.4420016258704216
chr13	78361000	78362000	-1.338447720946931
chr13	78361100	78362100	-0.8296466559563044
chr13	78361200	78362200	-1.7994736861101086
chr13	78361300	78362300	-2.0820692550980597
chr13	78361400	78362400	-0.9078608340807514
chr13	78361500	78362500	-0.8770051691734241
chr13	78361600	78362600	-0.0709726396443455
chr13	78361700	78362700	-0.7654161877641806
chr13	78361800	78362800	-1.1818684574514342
chr13	78361900	78362900	-0.3911194187491883
chr13	78362000	78363000	-0.4314414186222363
chr13	78362100	78363100	-0.6211070196508305
chr13	78362200	78363200	-1.0826476197419894
chr13	78362300	78363300	-1.1407711410371586
chr13	78362400	78363400	-1.6860297142739686
chr13	78362500	78363500	-1.8008284681483566
chr13	78362600	78363600	-2.285322322301789
chr13	78362700	78363700	-2.1595683318064283
chr13	78362800	78363800	-1.8105297895097496
chr13	78362900	78363900	-2.195424533226105
chr13	78363000	78364000	-2.233686416494733
chr13	78363100	78364100	-1.9100924885109984
chr13	78363200	78364200	-1.5840155554874482
chr13	78363300	78364300	-1.4889493589360012
chr13	78363400	78364400	-1.5143657972377969
chr13	78363500	78364500	-2.018121767543214
chr13	78363600	78364600	-2.087529650059744
chr13	78363700	78364700	-1.47739785935472
chr13	78363800	78364800	-1.1106666834983123
chr13	78363900	78364900	-1.4728710260547175
chr13	78364000	78365000	-1.6149394684005591
chr13	78364100	78365100	-2.477608325996694
chr13	78364200	78365200	-2.1847522972091733
chr13	78364300	78365300	-1.9182973254033768
chr13	78364400	78365400	-1.4606113273228671
chr13	78364500	78365500	-0.9482035615309159
chr13	78364600	78365600	-0.4908299584546442
chr13	78364700	78365700	-0.4456041090375773
chr13	78364800	78365800	-0.5614428694739253
chr13	78364900	78365900	-0.507275811524435
chr13	78365000	78366000	-0.002566746664299175
chr13	78365100	78366100	0.6912913899002064
chr13	78365200	78366200	0.8432983502945447
chr13	78365300	78366300	0.7580398970911241
chr13	78365400	78366400	0.8007691388650553
chr13	78365500	78366500	0.4583570368047947
chr13	78365600	78366600	0.5854736772190569
chr13	78365700	78366700	0.2552289768749341
chr13	78365800	78366800	-0.29524750712136955
chr13	78365900	78366900	-0.3576660406759368
chr13	78366000	78367000	-0.24470886728248423
chr13	78366100	78367100	0.3311412960684665
chr13	78366200	78367200	0.1991562936924434
chr13	78366300	78367300	0.32536175077238705
chr13	78366400	78367400	-0.016927886120876298
chr13	78366500	78367500	0.5024774179749093
chr13	78366600	78367600	0.24263945113731986
chr13	78366700	78367700	0.4084685855657837
chr13	78366800	78367800	0.7346708705496858
chr13	78366900	78367900	1.4493450283975933
chr13	78367000	78368000	1.3789647763263375
chr13	78367100	78368100	0.4054114426098783
chr13	78367200	78368200	0.4377452223800527
chr13	78367300	78368300	0.45185527217564203
chr13	78367400	78368400	0.4443717957911763
chr13	78367500	78368500	0.2037621469114293
chr13	78367600	78368600	-0.5590128142719042
chr13	78367700	78368700	-0.6978015610522705
chr13	78367800	78368800	-0.7544450819074804
chr13	78367900	78368900	-1.2395877906921484
chr13	78368000	78369000	-1.5895066946496557
chr13	78368100	78369100	-1.5445033165379556
chr13	78368200	78369200	-1.8503213146508768
chr13	78368300	78369300	-1.6084092831234251
chr13	78368400	78369400	-1.8027059066104243
chr13	78368500	78369500	-1.498449935830206
chr13	78368600	78369600	-0.3286638132685339
chr13	78368700	78369700	-0.9312645682463871
chr13	78368800	78369800	-1.0966752965358482
chr13	78368900	78369900	-1.1232115567556191
chr13	78369000	78370000	-0.6815933907200581
chr13	78369100	78370100	-0.35573424214425353
chr13	78369200	78370200	-0.4354409670267879
chr13	78369300	78370300	-0.8976570556369373
chr13	78369400	78370400	-0.8510672670757553
chr13	78369500	78370500	-1.0444167450236157
chr13	78369600	78370600	-1.2922162499083163
chr13	78369700	78370700	-1.1698890922121954
chr13	78369800	78370800	-1.1737295272862176
chr13	78369900	78370900	-1.7467373535175352
chr13	78370000	78371000	-2.527793878675381
chr13	78370100	78371100	-2.6308625532385803
chr13	78370200	78371200	-2.648333725244738
chr13	78370300	78371300	-2.625531684991293
chr13	78370400	78371400	-2.5574382564229716
chr13	78370500	78371500	-2.7300629970173644
chr13	78370600	78371600	-3.1855859742411425
chr13	78370700	78371700	-3.0025377516852685
chr13	78370800	78371800	-2.8055023224721625
chr13	78370900	78371900	-2.2940005656638065
chr13	78371000	78372000	-1.9377753104605375
chr13	78371100	78372100	-1.6730660303195135
chr13	78371200	78372200	-1.282177990248941
chr13	78371300	78372300	-0.8729406427351708
chr13	78371400	78372400	-1.1417621932374078
chr13	78371500	78372500	-1.8808483951465924
chr13	78371600	78372600	-1.3776974476289423
chr13	78371700	78372700	-0.6836255563685835
chr13	78371800	78372800	-0.5730881007610706
chr13	78371900	78372900	-0.27416305926390205
chr13	78372000	78373000	-0.4181171801431659
chr13	78372100	78373100	-0.15227425276213316
chr13	78372200	78373200	-0.08682489450526079
chr13	78372300	78373300	0.32042974301092697
chr13	78372400	78373400	0.3731126486874984
chr13	78372500	78373500	1.263758822922851
chr13	78372600	78373600	0.9234371913300048
chr13	78372700	78373700	0.7896761365675599
chr13	78372800	78373800	0.7538842463747617
chr13	78372900	78373900	0.8670249782348094
chr13	78373000	78374000	1.1717372835689683
chr13	78373100	78374100	0.8975951554527276
chr13	78373200	78374200	0.9375654741558124
chr13	78373300	78374300	-0.037044627230018834
chr13	78373400	78374400	-0.13203325105962144
chr13	78373500	78374500	-0.9813093372809312
chr13	78373600	78374600	-0.3161465086418785
chr13	78373700	78374700	-0.1049364793700396
chr13	78373800	78374800	0.11048410815931753
chr13	78373900	78374900	-0.7455044309781452
chr13	78374000	78375000	-0.8727123006165443
chr13	78374100	78375100	-1.0743363270555346
chr13	78374200	78375200	-1.2749382752909384
chr13	78374300	78375300	-0.8298907016869542
chr13	78374400	78375400	-0.2494544097804246
chr13	78374500	78375500	0.4633761866066606
chr13	78374600	78375600	0.363267467094139
chr13	78374700	78375700	0.04959110700306566
chr13	78374800	78375800	-0.4608815539830261
chr13	78374900	78375900	-0.4151640581014983
chr13	78375000	78376000	-0.2248703329421666
chr13	78375100	78376100	0.4234602662041028
chr13	78375200	78376200	0.777750933179071
chr13	78375300	78376300	0.0256232968127858
chr13	78375400	78376400	0.5238279065246979
chr13	78375500	78376500	0.6138654382031469
chr13	78375600	78376600	0.2367706172541421
chr13	78375700	78376700	0.4311753856216724
chr13	78375800	78376800	0.799624004036764
chr13	78375900	78376900	0.9988498312007164
chr13	78376000	78377000	0.3892202330608572
chr13	78376100	78377100	-0.01639887412911012
chr13	78376200	78377200	-0.2369360089172445
chr13	78376300	78377300	0.9379381487849549
chr13	78376400	78377400	0.3158742609635504
chr13	78376500	78377500	0.05747070961036657
chr13	78376600	78377600	0.2009727807200118
chr13	78376700	78377700	0.045795103288741486
chr13	78376800	78377800	-0.059797077042724765
chr13	78376900	78377900	0.03534477392482397
chr13	78377000	78378000	0.5911126432763099
chr13	78377100	78378100	0.4849148850891318
chr13	78377200	78378200	0.5352317458705959
chr13	78377300	78378300	-0.3648492109410316
chr13	78377400	78378400	-0.2577849515488759
chr13	78377500	78378500	-0.16275021916739624
chr13	78378600	78379600	1.2064686377354092
chr13	78378700	78379700	1.0943638125238473
chr13	78378800	78379800	0.4803437995354226
chr13	78378900	78379900	0.023839722700827518
chr13	78379000	78380000	0.10128710931538351
chr13	78379100	78380100	-0.4443382814287858
chr13	78379200	78380200	-0.9885646330625608
chr13	78379300	78380300	-1.2215605423617173
chr13	78379400	78380400	-1.0686627313940522
chr13	78379500	78380500	-1.1412398127015184
chr13	78379600	78380600	-1.1281362551295155
chr13	78379700	78380700	-1.9185361040466449
chr13	78379800	78380800	-1.015972405953922
chr13	78379900	78380900	-1.0637734100849359
chr13	78380000	78381000	-1.0470480815489658
chr13	78380100	78381100	-0.7565217389556522
chr13	78380200	78381200	0.015034604444484874
chr13	78380300	78381300	0.5121532774239846
chr13	78380400	78381400	1.0093265091573875
chr13	78380500	78381500	0.4389892979532593
chr13	78380600	78381600	-0.4275596330578785
chr13	78380700	78381700	0.13970919450795286
chr13	78380800	78381800	-0.9746751429658942
chr13	78380900	78381900	-1.0503594352649832
chr13	78381000	78382000	-1.2117216047033927
chr13	78381100	78382100	-0.7948400229811721
chr13	78381200	78382200	-1.3492114059941007
chr13	78381300	78382300	-0.6601049821089671
chr13	78381400	78382400	-1.32934232324722
chr13	78381500	78382500	-1.254992803555913
chr13	78381600	78382600	-1.325059091991836
chr13	78381700	78382700	-1.1354446107599856
chr13	78381800	78382800	-0.644963839288765
chr13	78381900	78382900	-0.7379032608673834
chr13	78382000	78383000	-0.9354615238843202
chr13	78382100	78383100	-2.0178142621594577
chr13	78382200	78383200	-1.802217375515065
chr13	78382300	78383300	-1.9004682697391315
chr13	78382400	78383400	-1.3274114847145624
chr13	78382500	78383500	-1.239660349462164
chr13	78382600	78383600	-0.8212866281306735
chr13	78382700	78383700	-0.9676558522130108
chr13	78382800	78383800	-1.184436748487325
chr13	78382900	78383900	-1.280911513137036
chr13	78383000	78384000	-1.2130927422894249
chr13	78383100	78384100	-0.4606821532271477
chr13	78383200	78384200	-0.6062356490384678
chr13	78383300	78384300	-0.8670241139562063
chr13	78383400	78384400	-1.3133091492939188
chr13	78383500	78384500	-1.476653680540252
chr13	78383600	78384600	-1.7033286272240669
chr13	78383700	78384700	-2.0291646415072244
chr13	78383800	78384800	-1.5008397103171836
chr13	78383900	78384900	-0.7107081359065777
chr13	78384000	78385000	-0.5968053325210826
chr13	78384100	78385100	-0.7016217636237693
chr13	78384200	78385200	-0.535441430385369
chr13	78384300	78385300	-0.4891737063010627
chr13	78384400	78385400	-0.34015757097841576
chr13	78384500	78385500	0.031539999415749274
chr13	78384600	78385600	0.8639190260771914
chr13	78384700	78385700	1.175904813964597
chr13	78384800	78385800	1.0837770520743883
chr13	78384900	78385900	0.2216480067746356
chr13	78385000	78386000	0.09926018189101347
chr13	78385100	78386100	0.052653067945623314
chr13	78385200	78386200	-0.18867034528623192
chr13	78385300	78386300	0.1033685618431211
chr13	78385400	78386400	0.12839257760666448
chr13	78385500	78386500	0.6232109692076516
chr13	78385600	78386600	-0.3743164694773789
chr13	78385700	78386700	-0.06456509756533052
chr13	78385800	78386800	-0.15064345918357025
chr13	78385900	78386900	0.5929362586391156
chr13	78386000	78387000	0.360943146227885
chr13	78386100	78387100	0.3529182766388237
chr13	78386200	78387200	0.3208350148597738
chr13	78386300	78387300	-0.7198366099986369
chr13	78386400	78387400	-0.5194220370600022
chr13	78386500	78387500	-1.146653112614995
chr13	78386600	78387600	-0.531038756871962
chr13	78386700	78387700	-0.7840809440755185
chr13	78386800	78387800	-0.8749507541169316
chr13	78386900	78387900	-1.2573264243570188
chr13	78387000	78388000	-0.5058540406267197
chr13	78387100	78388100	-0.4053863736833656
chr13	78387200	78388200	-0.5219950521988805
chr13	78387300	78388300	0.06295822032332689
chr13	78387400	78388400	-0.6699392707899902
chr13	78387500	78388500	-0.22520712471154986
chr13	78387600	78388600	-0.4898412689127522
chr13	78387700	78388700	-0.3874285061652326
chr13	78387800	78388800	-0.6718118821508177
chr13	78387900	78388900	-0.4090628574201509
chr13	78388000	78389000	-0.6776337252073857
chr13	78388100	78389100	-0.9214884093318739
chr13	78388200	78389200	-0.8216906981036735
chr13	78388300	78389300	-0.4449211374458065
chr13	78388400	78389400	-0.0049169222306325935
chr13	78388500	78389500	0.2680667813863169
chr13	78388600	78389600	0.2451874792586421
chr13	78388700	78389700	-0.058893555914726926
chr13	78388800	78389800	0.5859831079677424
chr13	78388900	78389900	0.5581611638565039
chr13	78389000	78390000	0.5557832686881109
chr13	78389100	78390100	0.5718895946472822
chr13	78389200	78390200	1.054754123215613
chr13	78389300	78390300	0.3678858311770453
chr13	78389400	78390400	-0.03994966863756425
chr13	78389500	78390500	-0.08831250573277308
chr13	78389600	78390600	0.2351433276657273
chr13	78389700	78390700	0.17323230635697995
chr13	78389800	78390800	0.32539895616550324
chr13	78389900	78390900	0.06958332813098883
chr13	78390000	78391000	0.023781867497757892
chr13	78390100	78391100	0.004038050375699214
chr13	78390200	78391200	0.02840334271574505
chr13	78390300	78391300	0.6140786601665095
chr13	78390400	78391400	1.2971672283535594
chr13	78390500	78391500	0.9117907000788584
chr13	78390600	78391600	0.6140688038164072
chr13	78390700	78391700	0.9081526297413676
chr13	78390800	78391800	0.6152139944090865
chr13	78390900	78391900	0.012197479272998768
chr13	78391000	78392000	-0.19483804488306264
chr13	78391100	78392100	-0.1234479551872522
chr13	78391200	78392200	-0.2637814290526984
chr13	78391300	78392300	-0.5050011390236837
chr13	78391400	78392400	-0.6068197276760003
chr13	78391500	78392500	-0.9119596625385524
chr13	78391600	78392600	-0.6252010388627319
chr13	78392200	78393200	-0.3527905466388148
chr13	78392300	78393300	0.2292963167017527
chr13	78392600	78393600	1.3119968191792677
chr13	78392700	78393700	1.2530607086930388
chr13	78392800	78393800	1.229883491460381
chr13	78392900	78393900	1.4937260963529342
chr13	78393000	78394000	1.7113950210707272
chr13	78393100	78394100	1.896756609701243
chr13	78393200	78394200	1.989552996694444
chr13	78393300	78394300	1.9195942004518565
chr13	78393400	78394400	1.0308163142084328
chr13	78393500	78394500	0.7827224707984963
chr13	78393600	78394600	0.8319545393161218
chr13	78393700	78394700	0.9341262470538432
chr13	78393800	78394800	0.8657404167798141
chr13	78393900	78394900	0.3756742616918152
chr13	78394000	78395000	0.32376414941707704
chr13	78394100	78395100	0.04672495785683787
chr13	78394200	78395200	0.010770215504174702
chr13	78394300	78395300	-0.009101190521285513
chr13	78394400	78395400	0.5181963725878609
chr13	78395600	78396600	0.6639878006209314
chr13	78395700	78396700	0.3434466318065931
chr13	78395800	78396800	0.7747810390747103
chr13	78395900	78396900	0.3445213812815593
chr13	78396000	78397000	0.589749333692529
chr13	78396100	78397100	0.8161544943395639
chr13	78396200	78397200	0.3990029216345533
chr13	78396300	78397300	0.2602706083627296
chr13	78396400	78397400	0.15102764503824775
chr13	78396500	78397500	-0.1093981602288802
chr13	78396600	78397600	0.40266940796574197
chr13	78396700	78397700	0.14668110947916732
chr13	78396800	78397800	-0.463555446424146
chr13	78396900	78397900	-0.3244353011834593
chr13	78397000	78398000	-0.46565756560128657
chr13	78397100	78398100	-0.4308483216092159
chr13	78397200	78398200	-0.2094797195633866
chr13	78397300	78398300	0.6787915490192648
chr13	78397400	78398400	0.4881359355632517
chr13	78397500	78398500	0.3390977403031707
chr13	78397600	78398600	-0.3020038629854014
chr13	78397700	78398700	-0.07678554424510635
chr13	78397800	78398800	0.10188826092826576
chr13	78397900	78398900	-0.31858923494068003
chr13	78398000	78399000	-0.031051892395345955
chr13	78398100	78399100	0.04695322309702697
chr13	78398200	78399200	-0.3041745282889991
chr13	78398300	78399300	-0.7723970365209847
chr13	78398400	78399400	-0.32667261504704626
chr13	78398500	78399500	-0.08946209773120463
chr13	78398600	78399600	0.13761486682492635
chr13	78398700	78399700	0.24988763918967305
chr13	78398800	78399800	0.7570303862650885
chr13	78398900	78399900	1.0795867411231383
chr13	78399000	78400000	0.8737474710988433
chr13	78399100	78400100	1.0496370877987706
chr13	78399200	78400200	1.3336542958997577
chr13	78399300	78400300	1.256486937727417
chr13	78399400	78400400	1.1028799728777945
chr13	78399500	78400500	1.176238560613528
chr13	78399600	78400600	1.121955722905215
chr13	78399700	78400700	0.8865653780406196
chr13	78399800	78400800	0.4447562906374789
chr13	78399900	78400900	0.5184385544578923
chr13	78400000	78401000	0.5979305599049815
chr13	78400100	78401100	0.7717895310592553
chr13	78400200	78401200	-0.07960794262726614
chr13	78400300	78401300	0.28959538598062345
chr13	78400400	78401400	0.0813475559967805
chr13	78400500	78401500	0.3775845585207357
chr13	78400600	78401600	0.6507212332238448
chr13	78400700	78401700	0.36051590315391735
chr13	78400800	78401800	0.5774546237148942
chr13	78400900	78401900	0.7807286494892806
chr13	78401000	78402000	1.070947513132389
chr13	78401100	78402100	0.7669016701062863
chr13	78401200	78402200	1.3403050243221106
chr13	78401300	78402300	1.5639643937344208
chr13	78401400	78402400	1.6561775966082468
chr13	78401500	78402500	1.4019696543875315
chr13	78401600	78402600	0.9984398326735766
chr13	78401700	78402700	1.8090023527414667
chr13	78401800	78402800	1.5174609037869478
chr13	78401900	78402900	1.5763491259114857
chr13	78402000	78403000	1.4230134278986504
chr13	78402100	78403100	1.4035707271429736
chr13	78402200	78403200	2.1553377258842468
chr13	78402300	78403300	1.824952588962931
chr13	78402400	78403400	1.7249238890904808
chr13	78402500	78403500	1.808191405171404
chr13	78402600	78403600	2.2738869785140707
chr13	78402700	78403700	2.2960936691675164
chr13	78402800	78403800	1.9347728046263293
chr13	78402900	78403900	1.4997293195318064
chr13	78403000	78404000	1.3736491814343357
chr13	78403100	78404100	1.4571808006637297
chr13	78403500	78404500	1.2261731167745884
chr13	78403600	78404600	1.0519168984428329
chr13	78403700	78404700	0.43528066227116896
chr13	78403800	78404800	0.8468933014966709
chr13	78403900	78404900	1.2896860689094891
chr13	78404000	78405000	1.4350521862088026
chr13	78404100	78405100	1.3236290977502945
chr13	78404200	78405200	1.5422228339366753
chr13	78404300	78405300	1.6889852314351486
chr13	78404400	78405400	1.379032910226032
chr13	78404500	78405500	1.367687277379918
chr13	78404600	78405600	2.3172554908397744
chr13	78404700	78405700	1.7783741216514115
chr13	78404800	78405800	1.864262726857684
chr13	78404900	78405900	1.5323293468276298
chr13	78405000	78406000	1.4113339642984168
chr13	78405100	78406100	1.428762484519532
chr13	78405200	78406200	0.7942351188392517
chr13	78405300	78406300	0.4085125852358843
chr13	78405400	78406400	0.7877072667818039
chr13	78405500	78406500	0.5068877075851101
chr13	78406000	78407000	-0.8636510694350741
chr13	78406100	78407100	0.32717176757170885
chr13	78406200	78407200	1.0646970522870598
chr13	78406300	78407300	1.0081936884585052
chr13	78406400	78407400	1.3363473905697631
chr13	78406500	78407500	0.9498554858561764
chr13	78406600	78407600	1.1119243289064775
chr13	78406700	78407700	1.254273793306164
chr13	78406800	78407800	1.3465081629131608
chr13	78406900	78407900	1.2918401357800176
chr13	78407000	78408000	1.1435617733504704
chr13	78407100	78408100	1.0589280156408574
chr13	78407200	78408200	0.8642997275065958
chr13	78407300	78408300	1.0438529199984865
chr13	78407400	78408400	0.5148290086206839
chr13	78407500	78408500	0.0343971915116777
chr13	78407600	78408600	-0.07635292718616653
chr13	78407700	78408700	-0.3408355908618765
chr13	78407800	78408800	-0.254527472881054
chr13	78407900	78408900	0.046602723808914434
chr13	78408000	78409000	-0.15502495472376032
chr13	78408100	78409100	-1.091342895290428
chr13	78408200	78409200	-1.4693123209147352
chr13	78409800	78410800	-0.2869527305824285
chr13	78409900	78410900	0.3723282448511696
chr13	78410000	78411000	0.25685485865863517
chr13	78410100	78411100	0.7743036901379824
chr13	78410200	78411200	0.8321978709636487
chr13	78410300	78411300	0.6137586450558963
chr13	78410400	78411400	0.3094349904582727
chr13	78410500	78411500	0.3949557301983133
chr13	78410600	78411600	0.030918288384051317
chr13	78410700	78411700	0.34088550489478303
chr13	78410800	78411800	0.5915779282351248
chr13	78410900	78411900	0.06464699339517836
chr13	78411000	78412000	0.6194713177555285
chr13	78411100	78412100	-0.14031706689908066
chr13	78411200	78412200	-0.3777598061977818
chr13	78411300	78412300	-0.1729533196204854
chr13	78411400	78412400	0.6970168075137615
chr13	78411500	78412500	0.3237115437957582
chr13	78411600	78412600	0.25693798737572804
chr13	78411700	78412700	0.3015898965704194
chr13	78411800	78412800	0.5341895909349578
chr13	78411900	78412900	0.6781297570176712
chr13	78412000	78413000	0.8139128112183013
chr13	78412100	78413100	0.8345942196596843
chr13	78412200	78413200	0.8818815937646355
chr13	78412300	78413300	1.0263652027153949
chr13	78412400	78413400	0.519730140685117
chr13	78412500	78413500	1.1627871216075765
chr13	78412600	78413600	1.1540669308642972
chr13	78412700	78413700	1.029372585398049
chr13	78412800	78413800	0.4890293073455292
chr13	78412900	78413900	0.8149218377112639
chr13	78413000	78414000	0.28818198465723277
chr13	78413100	78414100	0.254021387344852
chr13	78413200	78414200	-0.20574185423835412
chr13	78413300	78414300	-0.15823273692972248
chr13	78413400	78414400	-0.01880510199392315
chr13	78413500	78414500	-1.1185972438541347
chr13	78413600	78414600	-0.7387668179992626
chr13	78413700	78414700	-0.6854371034975129
chr13	78413800	78414800	-0.5589747769480045
chr13	78413900	78414900	-0.9063248136643004
chr13	78414000	78415000	-0.7077162996448562
chr13	78414100	78415100	-0.2391893873786919
chr13	78414200	78415200	0.19647107036775247
chr13	78414300	78415300	-0.1082768621052773
chr13	78414400	78415400	-0.2402346539553442
chr13	78414500	78415500	1.1750184082893709
chr13	78414600	78415600	1.4877876307695217
chr13	78414700	78415700	1.6176965637865688
chr13	78414800	78415800	2.0561959499912525
chr13	78414900	78415900	1.6911236855651772
chr13	78415000	78416000	1.7608080365479892
chr13	78415100	78416100	1.0069858095379185
chr13	78415200	78416200	0.9859518939533202
chr13	78415300	78416300	1.626967528799692
chr13	78415400	78416400	1.9287415688878464
chr13	78415500	78416500	0.9356727400363766
chr13	78415600	78416600	0.5088498740498784
chr13	78415700	78416700	-0.0686669889249802
chr13	78415800	78416800	-0.6383738351200248
chr13	78415900	78416900	-0.3113089135537059
chr13	78416000	78417000	-0.9406612768253315
chr13	78416100	78417100	-0.5360701558494692
chr13	78416200	78417200	-0.8108799058706371
chr13	78416300	78417300	-0.9350323868293478
chr13	78416400	78417400	-1.4168168978401965
chr13	78416500	78417500	-0.781181931738313
chr13	78416600	78417600	-0.8120408928221965
chr13	78416700	78417700	-0.1382859865967308
chr13	78416800	78417800	-0.050643852970283454
chr13	78416900	78417900	-0.6480414447496037
chr13	78417000	78418000	-0.2332387225767013
chr13	78417100	78418100	-0.7878144743331386
chr13	78417200	78418200	-0.7532281119558507
chr13	78417300	78418300	-0.8861854962817307
chr13	78417400	78418400	-0.8833191337964978
chr13	78417500	78418500	-0.7925075542568046
chr13	78417600	78418600	-0.8473776776035045
chr13	78417700	78418700	-1.1121709964223578
chr13	78417800	78418800	-1.0227994273852228
chr13	78417900	78418900	-0.6341510155697622
chr13	78418000	78419000	-0.7623750420551811
chr13	78418100	78419100	-0.2541116716323763
chr13	78418200	78419200	0.02097705834133988
chr13	78418300	78419300	0.01390128877157472
chr13	78418400	78419400	0.4844023075378613
chr13	78418500	78419500	0.08342502479151362
chr13	78418600	78419600	-0.12730390693557392
chr13	78418700	78419700	-0.6557975353891227
chr13	78418800	78419800	-1.4032502569664933
chr13	78418900	78419900	-1.6026649877161792
chr13	78419000	78420000	-1.6368999377903692
chr13	78419100	78420100	-0.9866939679409872
chr13	78419200	78420200	-1.2591146620956284
chr13	78419300	78420300	-1.3584834372608383
chr13	78419400	78420400	-1.3251676360815126
chr13	78419500	78420500	-0.9352964089784859
chr13	78419600	78420600	-0.6322454305558766
chr13	78419700	78420700	-0.3532302897444676
chr13	78419800	78420800	0.32492496939172383
chr13	78419900	78420900	0.7087758299347879
chr13	78420000	78421000	1.1178093202858206
chr13	78420100	78421100	0.6719587497828912
chr13	78420600	78421600	1.1969966972085506
chr13	78420700	78421700	1.5919988017064457
chr13	78420800	78421800	1.5924791426417992
chr13	78420900	78421900	1.4764045238183496
chr13	78422000	78423000	1.8425177755674
chr13	78422100	78423100	1.5624937335611964
chr13	78422200	78423200	1.8912863293998905
chr13	78422300	78423300	2.1060858500062007
chr13	78422400	78423400	0.6311574988696449
chr13	78422500	78423500	0.8388708700556247
chr13	78425200	78426200	0.8585135392726171
chr13	78425300	78426300	0.18059607734054686
chr13	78425400	78426400	-0.1299905565981728
chr13	78425500	78426500	-0.32332134076845315
chr13	78425600	78426600	-0.6125219147171114
chr13	78425700	78426700	0.19511074576164708
chr13	78425800	78426800	0.07690195246404061
chr13	78425900	78426900	1.3515519418339224
chr13	78426000	78427000	0.8889674627469977
chr13	78426100	78427100	0.6522661518065652
chr13	78426200	78427200	0.5331954481875767
chr13	78426300	78427300	1.2237922446819534
chr13	78426400	78427400	1.5160860909420328
chr13	78426500	78427500	1.4994363340020769
chr13	78426600	78427600	2.011354269206152
chr13	78426700	78427700	2.0442434917474617
chr13	78426800	78427800	2.1880355149918382
chr13	78426900	78427900	2.4213297842573547
chr13	78427000	78428000	2.407656977197727
chr13	78427100	78428100	2.278088958308228
chr13	78427200	78428200	2.4879851877935852
chr13	78427300	78428300	2.5329135300613985
chr13	78427400	78428400	2.3332069639531965
chr13	78427500	78428500	2.50510894691982
chr13	78427600	78428600	1.6548130561553491
chr13	78427700	78428700	1.1425418478543108
chr13	78427800	78428800	0.1984744016219878
chr13	78427900	78428900	0.13341927264042813
chr13	78428000	78429000	0.5310904277000505
chr13	78428100	78429100	0.9128026198094206
chr13	78428200	78429200	0.8930804716765129
chr13	78428300	78429300	0.767590906088355
chr13	78428400	78429400	0.7172816148549533
chr13	78428500	78429500	0.3446591151346876
chr13	78428600	78429600	0.7885894053309398
chr13	78428700	78429700	1.4908025388466566
chr13	78428800	78429800	2.9334808091192746
chr13	78428900	78429900	2.296847140727761
chr13	78429000	78430000	1.892645852304066
chr13	78429100	78430100	2.4462379234317653
chr13	78429200	78430200	2.490309175805137
chr13	78429300	78430300	2.698722182241516
chr13	78429400	78430400	2.3716713879923748
chr13	78429500	78430500	2.6717593058849887
chr13	78429600	78430600	2.0828551534780013
chr13	78429700	78430700	1.087539540111175
chr13	78429800	78430800	0.4725214074315984
chr13	78429900	78430900	-0.23741202876568696
chr13	78430000	78431000	-0.33398814709801133
chr13	78430100	78431100	-0.9650730199243432
chr13	78430200	78431200	-1.05250148513423
chr13	78430300	78431300	-0.9008076251643952
chr13	78430400	78431400	-1.1484780230384082
chr13	78430500	78431500	-1.7897191981752612
chr13	78430600	78431600	-1.6125208129746689
chr13	78430700	78431700	-1.3243215965022543
chr13	78430800	78431800	-1.445367299655979
chr13	78430900	78431900	-0.5390456740132097
chr13	78431000	78432000	-0.44764345691978896
chr13	78431100	78432100	-0.08844967466564127
chr13	78431200	78432200	0.08049762478102973
chr13	78431300	78432300	-0.30938374205910885
chr13	78431400	78432400	0.7022550858649597
chr13	78431500	78432500	0.7689599064895469
chr13	78431600	78432600	0.7227438953160188
chr13	78431700	78432700	-0.5933366575566664
chr13	78431800	78432800	-0.5360311342312853
chr13	78431900	78432900	-1.0829134976626682
chr13	78432000	78433000	-1.4155617874201307
chr13	78432100	78433100	-1.6382459861858576
chr13	78432200	78433200	-2.002267885710029
chr13	78432300	78433300	-2.1954961731928213
chr13	78432400	78433400	-2.7966121792872483
chr13	78432500	78433500	-2.575175225399159
chr13	78432600	78433600	-2.4489035596790334
chr13	78432700	78433700	-0.9641213313636052
chr13	78432800	78433800	-0.8330775602535567
chr13	78432900	78433900	-0.2453492624578156
chr13	78433000	78434000	0.17983196960687725
chr13	78433100	78434100	0.3974283616610906
chr13	78433200	78434200	0.4951396592182851
chr13	78434300	78435300	0.3297663284229312
chr13	78434400	78435400	-0.13857247297757436
chr13	78434500	78435500	0.6891229964792472
chr13	78434600	78435600	0.7369031025372298
chr13	78434700	78435700	-0.01122833080179544
chr13	78435800	78436800	1.0918554528097475
chr13	78435900	78436900	1.1694907117203657
chr13	78436000	78437000	0.9724479878218223
chr13	78436100	78437100	0.043373796676468936
chr13	78436200	78437200	0.07006379819848557
chr13	78436300	78437300	-0.3752227565388895
chr13	78436400	78437400	-0.7963538819170742
chr13	78436500	78437500	-1.110168786755462
chr13	78436600	78437600	-0.4420405975999625
chr13	78436700	78437700	-0.17128350995722544
chr13	78436800	78437800	-0.11893251964157822
chr13	78436900	78437900	-0.4952800234404099
chr13	78437000	78438000	-0.33353690167854555
chr13	78437100	78438100	0.3212039909207677
chr13	78437200	78438200	0.08124516373923299
chr13	78437300	78438300	-0.7901649240537658
chr13	78437400	78438400	-1.4269887278652893
chr13	78437500	78438500	-1.1186918017184724
chr13	78437600	78438600	-1.4617288315735408
chr13	78437700	78438700	-1.8236051851492352
chr13	78437800	78438800	-1.9670109748886413
chr13	78437900	78438900	-1.6900585510428667
chr13	78438000	78439000	-1.7752431613838149
chr13	78438100	78439100	-1.705353052579095
chr13	78438200	78439200	-1.805253429573998
chr13	78438300	78439300	-0.8557681454371362
chr13	78438400	78439400	-0.9467372254347768
chr13	78438500	78439500	-0.9887904053408588
chr13	78438600	78439600	-0.7656681959061817
chr13	78438700	78439700	-0.5565513344436047
chr13	78438800	78439800	-0.3981326116708921
chr13	78438900	78439900	-0.5870949317388308
chr13	78439000	78440000	-0.8039405514506346
chr13	78439100	78440100	-0.7932416503602863
chr13	78439200	78440200	-0.7355102305205973
chr13	78439300	78440300	-1.2517042779800194
chr13	78440600	78441600	0.110491068281983
chr13	78440700	78441700	1.197148961834578
chr13	78440800	78441800	1.0406066503407476
chr13	78440900	78441900	0.9225597196812656
chr13	78441000	78442000	0.39613589812334105
chr13	78441100	78442100	0.02449007602993584
chr13	78441200	78442200	-0.01655406614808774
chr13	78441300	78442300	0.09715174907932186
chr13	78441400	78442400	-0.07054458472798729
chr13	78441500	78442500	0.3442002588035229
chr13	78441600	78442600	0.7669020771837167
chr13	78441700	78442700	0.030108528771372108
chr13	78441800	78442800	0.2858297179207063
chr13	78441900	78442900	0.6483627443604252
chr13	78442000	78443000	1.1726617193321132
chr13	78442100	78443100	0.8494053257961743
chr13	78442200	78443200	0.8997938523404505
chr13	78442300	78443300	-0.0193175363701824
chr13	78442400	78443400	-0.039125640417869666
chr13	78442500	78443500	-0.188361023264946
chr13	78442600	78443600	-0.6196083899322237
chr13	78442700	78443700	-0.705614583699377
chr13	78442800	78443800	-0.9081445413370643
chr13	78442900	78443900	-1.3573551548999967
chr13	78443000	78444000	-1.7107523617071836
chr13	78443100	78444100	-1.4257065215899507
chr13	78443200	78444200	-1.7175922279028784
chr13	78444400	78445400	0.4826179921590483
chr13	78444500	78445500	0.26728657087632235
chr13	78444600	78445600	0.3768691223652745
chr13	78444700	78445700	0.26543713066367186
chr13	78444800	78445800	0.22564996835317225
chr13	78444900	78445900	-0.13519676384943222
chr13	78445000	78446000	-0.8016257782035945
chr13	78445100	78446100	-0.8345139129820154
chr13	78445200	78446200	-0.5397312695810711
chr13	78445300	78446300	-0.4658389722145567
chr13	78445400	78446400	-0.7934865014844326
chr13	78445500	78446500	-0.08997612317803455
chr13	78445600	78446600	-0.268436677404406
chr13	78445700	78446700	-0.3893583547011267
chr13	78445800	78446800	-0.13487125970243094
chr13	78445900	78446900	-0.4962391105840015
chr13	78446000	78447000	0.16113758609295545
chr13	78446100	78447100	-0.1525948307553922
chr13	78446200	78447200	-0.22791446990366834
chr13	78446300	78447300	-0.05745827954279405
chr13	78446400	78447400	-0.1842658653807364
chr13	78446500	78447500	-0.7960017815042235
chr13	78446600	78447600	-0.6822643705631467
chr13	78446700	78447700	-0.6927186146687889
chr13	78446800	78447800	-0.4094034816040059
chr13	78446900	78447900	-0.018735680556913697
chr13	78447000	78448000	0.08379014084210054
chr13	78447100	78448100	0.6774364701956753
chr13	78447200	78448200	0.6476780737509407
chr13	78447300	78448300	1.2957789526091732
chr13	78447400	78448400	1.2750789643162548
chr13	78447500	78448500	1.3999024535164812
chr13	78447600	78448600	1.489265207229339
chr13	78447700	78448700	1.221624853905789
chr13	78447800	78448800	0.11454323232766338
chr13	78447900	78448900	0.4287264753682542
chr13	78448000	78449000	-0.33166179491670955
chr13	78448100	78449100	-0.3482049668879858
chr13	78448200	78449200	-0.5565614150579344
chr13	78448300	78449300	-1.0234512671977232
chr13	78448400	78449400	-1.1807590518820912
chr13	78448500	78449500	-1.3945746509154755
chr13	78448600	78449600	-1.7076156840159713
chr13	78448700	78449700	-1.3583527390607628
chr13	78448800	78449800	-0.508188369482612
chr13	78448900	78449900	-0.6469882394561239
chr13	78449000	78450000	-0.2397030605034191
chr13	78449100	78450100	-0.3696944165400375
chr13	78449200	78450200	-0.16719527661668
chr13	78449300	78450300	0.11136354142993424
chr13	78449400	78450400	0.23280495133056456
chr13	78449500	78450500	0.8077402869635093
chr13	78449600	78450600	0.9263123707646562
chr13	78449700	78450700	0.9637454347603112
chr13	78449800	78450800	0.9686296638501396
chr13	78449900	78450900	0.8851820077504828
chr13	78450000	78451000	0.8596388683481303
chr13	78450100	78451100	0.9805356171305912
chr13	78450200	78451200	0.7033874354586731
chr13	78450300	78451300	0.6664093154167541
chr13	78450400	78451400	0.4912109317297197
chr13	78450500	78451500	0.1240135584989704
chr13	78450600	78451600	0.21688942703883
chr13	78450700	78451700	0.28049064825441355
chr13	78450800	78451800	0.11694952961400196
chr13	78450900	78451900	0.4980336594413081
chr13	78451000	78452000	0.007138656054523226
chr13	78451100	78452100	-0.4535566089409811
chr13	78451200	78452200	-0.02725882646310028
chr13	78454500	78455500	-2.692496977989012
chr13	78454600	78455600	-2.0566030187432087
chr13	78454700	78455700	-1.9622444198845213
chr13	78454800	78455800	-0.7396384342928723
chr13	78454900	78455900	-1.3470080597137528
chr13	78455000	78456000	-0.7002399542198255
chr13	78455100	78456100	-0.7932286678054311
chr13	78455200	78456200	-0.1232199061109926
chr13	78455300	78456300	-0.5852161671728756
chr13	78456600	78457600	-0.06616936763777287
chr13	78456700	78457700	-0.7397671475020148
chr13	78456800	78457800	-0.4140670607491767
chr13	78456900	78457900	0.29121662470992576
chr13	78457000	78458000	0.9415613937808339
chr13	78457100	78458100	0.5695772681169855
chr13	78457200	78458200	0.8097253796393176
chr13	78457300	78458300	0.7735984553311671
chr13	78457400	78458400	0.8605860534633917
chr13	78457500	78458500	0.6651591664859161
chr13	78457600	78458600	0.6004129794625306
chr13	78457700	78458700	0.6054306555567263
chr13	78457800	78458800	0.13564143696953848
chr13	78457900	78458900	-0.4536042000089838
chr13	78458000	78459000	-0.939881854158747
chr13	78458100	78459100	-0.8449725706559972
chr13	78458200	78459200	-0.5792713236215717
chr13	78458300	78459300	0.6252334685012623
chr13	78458400	78459400	1.6310875270903025
chr13	78458500	78459500	1.426180031495038
chr13	78458600	78459600	0.5614873548142525
chr13	78458700	78459700	1.4978425906756907
chr13	78458800	78459800	1.6093336574053851
chr13	78458900	78459900	1.3685638122176258
chr13	78459200	78460200	1.6721610625495973
chr13	78459300	78460300	1.0455017082318694
chr13	78459400	78460400	-0.053333429388561886
chr13	78459500	78460500	1.0869934418501752
chr13	78459600	78460600	1.543411558362934
chr13	78459700	78460700	0.7312416770250534
chr13	78460000	78461000	-0.013886240932194979
chr13	78460100	78461100	-0.13291483423841596
chr13	78460200	78461200	-0.6199532053788146
chr13	78460300	78461300	0.15404263503581725
chr13	78460400	78461400	-0.040538313278029925
chr13	78460500	78461500	-1.3125429348825268
chr13	78460600	78461600	-1.3160724193852589
chr13	78461700	78462700	0.9881470835205816
chr13	78461800	78462800	0.4808528359865349
chr13	78461900	78462900	0.3909896347640889
chr13	78462000	78463000	0.03383359319213059
chr13	78462100	78463100	-0.15669410028988182
chr13	78462200	78463200	-0.28823133824441954
chr13	78462300	78463300	-0.517671554712951
chr13	78462400	78463400	-0.7147613368945622
chr13	78462500	78463500	-0.9773172090240196
chr13	78462600	78463600	-1.1727289704195245
chr13	78462700	78463700	-1.4395957240197157
chr13	78462800	78463800	-0.8479337293840651
chr13	78462900	78463900	-0.9071211377430384
chr13	78463000	78464000	-0.5235339704872025
chr13	78463100	78464100	-0.4535973311899501
chr13	78463200	78464200	-0.07873233533715775
chr13	78463300	78464300	-0.039590774878359186
chr13	78463400	78464400	-0.26504013107127755
chr13	78463500	78464500	0.2907716157426723
chr13	78463600	78464600	0.5291604643562574
chr13	78463700	78464700	0.2243618707413692
chr13	78463800	78464800	0.055589200033669066
chr13	78463900	78464900	-0.0599287806404268
chr13	78464000	78465000	-0.43626450582662535
chr13	78464100	78465100	0.014967734579837182
chr13	78464200	78465200	-0.5150354561568858
chr13	78464300	78465300	-0.5167344231555314
chr13	78464400	78465400	-0.1154495933385453
chr13	78464500	78465500	-0.5931852797778358
chr13	78464600	78465600	-0.952376804149108
chr13	78464700	78465700	-0.5822016960926527
chr13	78464800	78465800	-0.26094724884241816
chr13	78464900	78465900	-0.522535371165856
chr13	78465000	78466000	0.23792095621256903
chr13	78465100	78466100	-0.5523854333867775
chr13	78465200	78466200	-0.6418603145587437
chr13	78465300	78466300	-1.2701157164174075
chr13	78465400	78466400	-1.6184923768021326
chr13	78465500	78466500	-1.4472853217104775
chr13	78465600	78466600	-1.0770503532883056
chr13	78465700	78466700	-1.0717240254277085
chr13	78465800	78466800	-1.2068143276018222
chr13	78465900	78466900	-0.4575242448625325
chr13	78466000	78467000	-0.6196937351639705
chr13	78466100	78467100	-0.3992644872825637
chr13	78466200	78467200	-0.30222254794579545
chr13	78466300	78467300	0.4712719812797113
chr13	78466400	78467400	0.2268255576513802
chr13	78466500	78467500	0.28712585451549544
chr13	78466600	78467600	0.32847436049465983
chr13	78466700	78467700	0.2791650140452209
chr13	78466800	78467800	0.2978217527595782
chr13	78466900	78467900	0.15448369578892182
chr13	78467000	78468000	0.280561482867035
chr13	78467100	78468100	0.5694397134182987
chr13	78467200	78468200	0.985691886098092
chr13	78467300	78468300	0.7451885021254022
chr13	78467400	78468400	0.3895023968104188
chr13	78467500	78468500	-0.07386131922817611
chr13	78467600	78468600	-0.4148658032600436
chr13	78467700	78468700	0.09131900547518253
chr13	78467800	78468800	0.2838859334241464
chr13	78467900	78468900	0.6297850767309516
chr13	78468000	78469000	0.46286638497767063
chr13	78468100	78469100	-0.12055905739962175
chr13	78468200	78469200	-0.9334107853262414
chr13	78468300	78469300	-1.4385105621704646
chr13	78468400	78469400	-0.7570137277244094
chr13	78468500	78469500	-0.838195885435891
chr13	78468600	78469600	-1.121698930184665
chr13	78468700	78469700	-1.7687641338901825
chr13	78468800	78469800	-2.5161245026989123
chr13	78468900	78469900	-3.177306012481812
chr13	78469000	78470000	-3.4509851675915
chr13	78469100	78470100	-2.382113923202747
chr13	78469200	78470200	-1.8541123124046408
chr13	78469300	78470300	-1.1360943362600506
chr13	78469400	78470400	-0.8926176635480553
chr13	78469500	78470500	-0.3229346349819134
chr13	78469600	78470600	0.015383008996338559
chr13	78469700	78470700	0.12654475076876326
chr13	78469800	78470800	1.0384684261658816
chr13	78469900	78470900	0.4099835237427916
chr13	78470000	78471000	0.8414514432306884
chr13	78470100	78471100	0.21964004725105168
chr13	78470200	78471200	0.19374452068498152
chr13	78470300	78471300	-0.5390728541972383
chr13	78470400	78471400	-0.5244210100101226
chr13	78470500	78471500	-0.36993849203980106
chr13	78470600	78471600	-0.1507876561985054
chr13	78470700	78471700	0.1203973427764547
chr13	78470800	78471800	-0.4656734885465445
chr13	78470900	78471900	0.3088482270747886
chr13	78471000	78472000	0.24142238778521688
chr13	78471100	78472100	0.009925645704995809
chr13	78471200	78472200	-1.0109807747292012
chr13	78471300	78472300	-0.2358595950183833
chr13	78471400	78472400	-0.7599707536618521
chr13	78471500	78472500	-0.8629032747916563
chr13	78471600	78472600	-0.7070772732893502
chr13	78471700	78472700	-1.2955176790758978
chr13	78471800	78472800	-1.2351213672517964
chr13	78471900	78472900	-1.4000629722447997
chr13	78472000	78473000	-1.72360627479079
chr13	78472100	78473100	-1.7923788238939444
chr13	78472200	78473200	-0.8676976827071802
chr13	78472300	78473300	-1.3786689952083488
chr13	78472400	78473400	-1.05118735769992
chr13	78472500	78473500	-1.3843456797953342
chr13	78472600	78473600	-1.3619260731028509
chr13	78472700	78473700	-0.5903590932465215
chr13	78472800	78473800	-0.42846255070732375
chr13	78472900	78473900	-0.2500201094844885
chr13	78473000	78474000	-0.039147964193360155
chr13	78473100	78474100	-0.06292991766911503
chr13	78473200	78474200	0.29404134550759803
chr13	78473300	78474300	0.19346948036821315
chr13	78473400	78474400	-0.4838777495907239
chr13	78473500	78474500	-0.8355577053446106
chr13	78473600	78474600	-1.0963493135654196
chr13	78473700	78474700	-1.3356700919701487
chr13	78473800	78474800	-1.2485581957423018
chr13	78473900	78474900	-1.4478637508462435
chr13	78474000	78475000	-0.9160360450413234
chr13	78474100	78475100	-0.3284990474050933
chr13	78474200	78475200	-0.7215303943770307
chr13	78474300	78475300	-0.3846172877382615
chr13	78474400	78475400	0.2577311725455436
chr13	78474500	78475500	1.222038545268746
chr13	78474600	78475600	0.915058637343482
chr13	78474700	78475700	0.7773157091994674
chr13	78474800	78475800	0.42585725252039547
chr13	78474900	78475900	0.5125211670902245
chr13	78475000	78476000	-0.04697429973320483
chr13	78475100	78476100	-0.5736570984185181
chr13	78475200	78476200	-0.2759592473449577
chr13	78476200	78477200	0.6661216314228267
chr13	78476300	78477300	0.3122548349941797
chr13	78476400	78477400	0.4661922855833085
chr13	78476500	78477500	0.0049969917714312966
chr13	78476600	78477600	-0.3482959233853984
chr13	78476700	78477700	0.2500225583962852
chr13	78476800	78477800	0.1573719008317797
chr13	78476900	78477900	-0.3650788913162143
chr13	78477000	78478000	-0.33999415704625113
chr13	78477100	78478100	-0.6007531315126394
chr13	78477200	78478200	-0.4248656084889233
chr13	78477300	78478300	-0.7608142320324838
chr13	78477400	78478400	-0.9299199905987124
chr13	78477500	78478500	0.0663649888879309
chr13	78477600	78478600	0.10926382599827072
chr13	78477700	78478700	-0.4069191977513977
chr13	78477800	78478800	0.002629432798050825
chr13	78477900	78478900	0.2163562063139987
chr13	78478800	78479800	-0.3106318470619616
chr13	78478900	78479900	-0.0011556725071348894
chr13	78479000	78480000	-0.8923101948317245
chr13	78479100	78480100	-1.0832505464149365
chr13	78479200	78480200	-1.1141775395372904
chr13	78479300	78480300	-0.9045299380947004
chr13	78479400	78480400	-1.2477530858122203
chr13	78479500	78480500	-0.996462345481321
chr13	78479600	78480600	-0.8274103782806386
chr13	78479700	78480700	-1.1095991297735142
chr13	78479800	78480800	-0.053088894995955184
chr13	78479900	78480900	-0.5722933263728316
chr13	78480000	78481000	-0.3067379614065137
chr13	78480100	78481100	-0.15654032953783314
chr13	78480200	78481200	-0.5456189652427682
chr13	78480300	78481300	-1.1536751889072767
chr13	78480400	78481400	-0.829385350386716
chr13	78480500	78481500	-1.136383234126781
chr13	78480600	78481600	-0.5703437941311174
chr13	78480700	78481700	-0.3338306464723272
chr13	78480800	78481800	-0.5859784594173435
chr13	78480900	78481900	-0.08945687623750022
chr13	78481000	78482000	0.3098080095087388
chr13	78481100	78482100	0.5195498483838906
chr13	78481200	78482200	0.9868296747703058
chr13	78481300	78482300	1.2180775708016494
chr13	78481400	78482400	1.0505472233419328
chr13	78481500	78482500	1.2463076734203271
chr13	78481600	78482600	0.9766159051498116
chr13	78481700	78482700	0.8842328296611516
chr13	78481800	78482800	0.8904277968869451
chr13	78481900	78482900	0.5283321556665684
chr13	78482000	78483000	0.07206620422533454
chr13	78483300	78484300	-0.8238041948690086
chr13	78483400	78484400	-1.00471181540076
chr13	78483500	78484500	-1.4383475397921228
chr13	78483600	78484600	-1.1953678503171294
chr13	78483700	78484700	-1.2490608210579397
chr13	78483800	78484800	-1.829580106780148
chr13	78483900	78484900	-2.172113207523135
chr13	78484000	78485000	-1.2010666415111708
chr13	78484100	78485100	-0.8879288858172855
chr13	78484200	78485200	-0.3041564565812129
chr13	78484300	78485300	-0.1388739130751002
chr13	78484400	78485400	0.08806913010730956
chr13	78484500	78485500	0.5465362353010902
chr13	78484600	78485600	0.3853232739578103
chr13	78484700	78485700	0.10530178480679757
chr13	78484800	78485800	0.4608170348951941
chr13	78484900	78485900	0.43053558485354776
chr13	78485000	78486000	-0.3316886438732369
chr13	78485100	78486100	-0.7551960259633166
chr13	78485200	78486200	-0.8241722752642843
chr13	78485300	78486300	-0.9350646289469348
chr13	78485400	78486400	-0.7987477883345451
chr13	78487700	78488700	0.19070493852279188
chr13	78487800	78488800	-0.06422603736229132
chr13	78487900	78488900	-0.24342524115335684
chr13	78488000	78489000	0.06395446015864563
chr13	78488100	78489100	0.5429898463728424
chr13	78488200	78489200	0.8735422247354864
chr13	78488300	78489300	1.1387857270285042
chr13	78488400	78489400	0.6436850687152094
chr13	78488500	78489500	0.1050642976714373
chr13	78488600	78489600	-0.07772433386664994
chr13	78488700	78489700	0.4234424894521533
chr13	78488800	78489800	0.6865309164137611
chr13	78488900	78489900	0.8485127046402314
chr13	78489000	78490000	0.6417831894693784
chr13	78489100	78490100	0.8146461396300191
chr13	78489200	78490200	0.463414298100192
chr13	78489300	78490300	0.4114726393731862
chr13	78489400	78490400	0.5622140093053549
chr13	78489500	78490500	0.7431371313633791
chr13	78489600	78490600	1.3785795131312781
chr13	78489700	78490700	1.7201282265595812
chr13	78489800	78490800	1.8168062477402247
chr13	78489900	78490900	1.4896010130283341
chr13	78490000	78491000	0.9929024662333717
chr13	78490100	78491100	0.04370742846485533
chr13	78490200	78491200	0.3336171784454128
chr13	78490300	78491300	0.3084698676648483
chr13	78490400	78491400	0.08515785066769185
chr13	78490500	78491500	-0.5210710478772314
chr13	78490600	78491600	-0.9565865638701406
chr13	78490700	78491700	-2.0246422151354806
chr13	78490800	78491800	-2.40836337857828
chr13	78490900	78491900	-2.8082075826826585
chr13	78491000	78492000	-2.3598016115915708
chr13	78491100	78492100	-2.089610433607057
chr13	78491200	78492200	-2.4562561729723598
chr13	78491300	78492300	-2.086718732317766
chr13	78491400	78492400	-1.6933351550127531
chr13	78491500	78492500	-0.4072341370630132
chr13	78491600	78492600	-0.2984180941230967
chr13	78491700	78492700	0.07017020941701221
chr13	78491800	78492800	0.01406616547332299
chr13	78491900	78492900	0.8383373589426003
chr13	78492000	78493000	0.3896258287603288
chr13	78492100	78493100	0.4916408527245383
chr13	78492200	78493200	0.5955488648314038
chr13	78492300	78493300	0.988225749201938
chr13	78492400	78493400	0.6166520857556592
chr13	78492500	78493500	0.4766622630179631
chr13	78492600	78493600	0.6398669596983705
chr13	78492700	78493700	0.33449929305909193
chr13	78492800	78493800	0.7940948606884922
chr13	78492900	78493900	0.1344005143721916
chr13	78493000	78494000	1.1227598381939325
chr13	78493100	78494100	1.3214588211451952
chr13	78493200	78494200	1.7023548144355956
chr13	78493300	78494300	1.1178136483521228
chr13	78493400	78494400	0.8683120470197488
chr13	78493500	78494500	0.41835846758423934
chr13	78493600	78494600	0.17529748015276742
chr13	78493700	78494700	0.3514947354782124
chr13	78493800	78494800	1.1114730772549413
chr13	78493900	78494900	1.4202576198145616
chr13	78494000	78495000	0.5745289750279341
chr13	78494100	78495100	-0.1853232908595389
chr13	78494200	78495200	0.1838130223623204
chr13	78494300	78495300	0.2610425930493561
chr13	78494400	78495400	0.6012412338521314
chr13	78494500	78495500	0.41589010595926
chr13	78494600	78495600	0.6730353873532009
chr13	78494700	78495700	0.9846260725782688
chr13	78494800	78495800	0.2371419210664828
chr13	78494900	78495900	-0.2950128473928026
chr13	78495000	78496000	0.2211379948948338
chr13	78495100	78496100	0.8976062178786559
chr13	78495200	78496200	0.2567782368711146
chr13	78495300	78496300	0.1435918487484835
chr13	78495400	78496400	0.09060686824912532
chr13	78495500	78496500	0.330530247140142
chr13	78495600	78496600	-0.2622829209551302
chr13	78495700	78496700	-0.13335555694340498
chr13	78497100	78498100	-0.9060750090590148
chr13	78497200	78498200	-0.9066092422807864
chr13	78497300	78498300	-0.5674633941451613
chr13	78497400	78498400	0.0051183767060562465
chr13	78497500	78498500	0.07131993313676106
chr13	78497600	78498600	0.07496672528160121
chr13	78497700	78498700	0.3323194612412833
chr13	78497800	78498800	0.8209249322889733
chr13	78497900	78498900	1.6602077036703236
chr13	78498000	78499000	1.5721035962111227
chr13	78498100	78499100	1.6125369058691046
chr13	78498200	78499200	1.5712360139425314
chr13	78498300	78499300	0.9773772014205142
chr13	78498400	78499400	1.241259602737307
chr13	78498500	78499500	1.090242812927895
chr13	78498600	78499600	0.41698401725892426
chr13	78498700	78499700	1.053071299342739
chr13	78498800	78499800	1.1940867049081207
chr13	78498900	78499900	0.8344337582966608
chr13	78499000	78500000	0.6179647647923912
chr13	78499100	78500100	0.5644370725502198
chr13	78499200	78500200	0.7141520671112019
chr13	78499300	78500300	0.2820946607962173
chr13	78499400	78500400	0.06787221337374172
chr13	78499500	78500500	0.454865648987579
chr13	78499600	78500600	1.1603083686688138
chr13	78499700	78500700	0.4412494648416235
chr13	78499800	78500800	-0.21485398614569504
chr13	78499900	78500900	-0.9508129582056768
chr13	78500000	78501000	-1.4499497375539645
chr13	78500100	78501100	-1.2402635288923758
chr13	78500200	78501200	-1.33092464151751
chr13	78500300	78501300	-1.219443927684395
chr13	78500400	78501400	-1.8882561666321096
chr13	78500500	78501500	-1.875963437605112
chr13	78500600	78501600	-2.127359282372188
chr13	78500700	78501700	-2.206698642500565
chr13	78500800	78501800	-2.2228721808858976
chr13	78500900	78501900	-1.4662641002928123
chr13	78501000	78502000	-1.27236414322908
chr13	78501100	78502100	-1.17525049481544
chr13	78501200	78502200	-1.0280759896945817
chr13	78501300	78502300	0.158535106191648
chr13	78501400	78502400	1.0938410171157176
chr13	78501500	78502500	0.16831996311360986
chr13	78501600	78502600	-0.15696833792702528
chr13	78501700	78502700	-0.4950979757738591
chr13	78501800	78502800	-0.07347441492593401
chr13	78501900	78502900	-0.6359548432486335
chr13	78502000	78503000	-0.6546290186082798
chr13	78502100	78503100	-0.9505529984257978
chr13	78502200	78503200	-1.1474897003039586
chr13	78502300	78503300	-1.8252705222299448
chr13	78502400	78503400	-2.26108711691957
chr13	78502500	78503500	-1.4381989317449675
chr13	78502600	78503600	-0.7459924926605206
chr13	78502700	78503700	-0.3349801550084588
chr13	78502800	78503800	-0.1878315874731656
chr13	78502900	78503900	-0.23060431128374584
chr13	78504300	78505300	1.0142904378037765
chr13	78504400	78505400	1.0557513340788791
chr13	78504500	78505500	1.1972032767642722
chr13	78504600	78505600	0.8299804489656276
chr13	78504700	78505700	1.1507038147601794
chr13	78504800	78505800	0.5190891691912044
chr13	78504900	78505900	0.5129572657295268
chr13	78505000	78506000	0.22023544055084265
chr13	78505100	78506100	0.444360278698045
chr13	78505200	78506200	0.5806219524450504
chr13	78505300	78506300	1.355665609377383
chr13	78505400	78506400	1.350545913726234
chr13	78505500	78506500	1.7228817963464678
chr13	78505600	78506600	1.879046664065024
chr13	78505700	78506700	1.3175180183933537
chr13	78505800	78506800	1.0668198825403137
chr13	78505900	78506900	1.0104109662461829
chr13	78506000	78507000	0.9414758627474707
chr13	78506100	78507100	0.8763987481706098
chr13	78506200	78507200	0.2808980464164717
chr13	78506300	78507300	-0.6179737667962001
chr13	78506400	78507400	-0.8221361067674102
chr13	78506500	78507500	-1.7658547340403854
chr13	78506600	78507600	-1.6519796391721209
chr13	78506700	78507700	-1.0219696677882382
chr13	78506800	78507800	-0.256843709133199
chr13	78506900	78507900	-0.26211204825687384
chr13	78507000	78508000	-0.4616916826093878
chr13	78507100	78508100	-1.0631771707449118
chr13	78507200	78508200	-0.5060635096977006
chr13	78507300	78508300	-0.4214032790112759
chr13	78507400	78508400	-0.23533696129354084
chr13	78507500	78508500	0.10885776289613117
chr13	78507600	78508600	0.037542771394550166
chr13	78507700	78508700	-0.14499435020309964
chr13	78507800	78508800	-0.03784432503204169
chr13	78507900	78508900	0.1949716502118009
chr13	78508000	78509000	0.5502941347151096
chr13	78508100	78509100	0.512532095311534
chr13	78509100	78510100	-0.346400337654948
chr13	78509200	78510200	0.4572103758210619
chr13	78509300	78510300	0.12190048035147565
chr13	78509400	78510400	-0.8390720434490914
chr13	78509500	78510500	-0.6969444856274597
chr13	78509600	78510600	-0.8234662629908357
chr13	78509700	78510700	-0.6512759794218732
chr13	78509800	78510800	-0.5987070996707887
chr13	78509900	78510900	0.10352513351327526
chr13	78510000	78511000	-0.3282590724334377
chr13	78510100	78511100	-0.32757658724344696
chr13	78510200	78511200	-0.3615001105295053
chr13	78510300	78511300	-0.26299305514279986
chr13	78510400	78511400	0.285672884214154
chr13	78510500	78511500	0.9134049710833998
chr13	78510600	78511600	1.5881881062945649
chr13	78510700	78511700	1.1010835516894548
chr13	78510800	78511800	1.3731056449252377
chr13	78510900	78511900	1.2506265031228343
chr13	78511000	78512000	1.3376372234367173
chr13	78511100	78512100	1.0449791115680052
chr13	78511200	78512200	0.6628364393694344
chr13	78511300	78512300	0.5745801515510492
chr13	78511400	78512400	0.9550692457226628
chr13	78511500	78512500	0.08006624101520181
chr13	78511600	78512600	-0.2621832082125973
chr13	78511700	78512700	-0.0524760156099888
chr13	78511800	78512800	-0.17111959685385764
chr13	78511900	78512900	-0.2345492706375981
chr13	78512000	78513000	-0.49057872706598427
chr13	78512100	78513100	-0.5692564860802579
chr13	78512200	78513200	-1.2673205762641706
chr13	78512300	78513300	-1.3757175598952374
chr13	78512400	78513400	-2.1325056885544083
chr13	78512500	78513500	-1.9041030804702448
chr13	78512600	78513600	-2.449530612384045
chr13	78512700	78513700	-3.061407382282788
chr13	78512800	78513800	-3.9621310828108576
chr13	78512900	78513900	-4.259803655255328
chr13	78513000	78514000	-4.56144746828314
chr13	78513100	78514100	-4.683861557032332
chr13	78513200	78514200	-4.374886912826162
chr13	78513300	78514300	-5.360024854547309
chr13	78513400	78514400	-5.899470181538986
chr13	78513500	78514500	-6.630120829209374
chr13	78513600	78514600	-6.6058774275339855
chr13	78513700	78514700	-6.275049783617544
chr13	78513800	78514800	-6.345428368418938
chr13	78513900	78514900	-5.614584277773668
chr13	78514000	78515000	-5.507096604965628
chr13	78514100	78515100	-5.396368349832307
chr13	78514200	78515200	-5.556555398188751
chr13	78514300	78515300	-5.1507200848153785
chr13	78514400	78515400	-4.580846647043728
chr13	78514500	78515500	-4.380616739392192
chr13	78514600	78515600	-4.779405630473602
chr13	78514700	78515700	-5.046056642714135
chr13	78514800	78515800	-3.8604783744689417
chr13	78514900	78515900	-4.941007291782132
chr13	78515000	78516000	-4.801962968297623
chr13	78515100	78516100	-5.088814703558189
chr13	78515200	78516200	-5.6959960227397
chr13	78515300	78516300	-5.933864647392862
chr13	78515400	78516400	-5.656157282989651
chr13	78515500	78516500	-5.708933509281117
chr13	78515600	78516600	-5.9174781454554894
chr13	78515700	78516700	-5.907419418706179
chr13	78515800	78516800	-6.754931821506095
chr13	78515900	78516900	-6.46127597665921
chr13	78516000	78517000	-5.756084432014261
chr13	78516100	78517100	-5.82322787467911
chr13	78516200	78517200	-5.544425315613396
chr13	78516300	78517300	-5.300922416294345
chr13	78516400	78517400	-5.313406917529663
chr13	78516500	78517500	-5.522697400786712
chr13	78516600	78517600	-4.795475637521084
chr13	78516700	78517700	-4.4009026781596186
chr13	78516800	78517800	-3.5263900222684987
chr13	78516900	78517900	-3.3801128576843507
chr13	78517000	78518000	-4.817331495093778
chr13	78517100	78518100	-4.6628070247161535
chr13	78517200	78518200	-4.683547186510092
chr13	78517300	78518300	-4.74735554670642
chr13	78517400	78518400	-4.9025429954970585
chr13	78518200	78519200	-0.9506557448684874
chr13	78518400	78519400	0.13809894826612526
chr13	78518500	78519500	0.1014224038332908
chr13	78518600	78519600	-0.21078259490110765
chr13	78518700	78519700	-0.3547792426752152
chr13	78518800	78519800	-0.37940321884321215
chr13	78520000	78521000	-1.4136524720420314
chr13	78520100	78521100	-1.66776593949842
chr13	78520200	78521200	-1.1760010994270729
chr13	78520300	78521300	-0.8305379059238485
chr13	78520400	78521400	-1.0389647487934075
chr13	78520500	78521500	-0.03211634303026017
chr13	78520600	78521600	0.7316077910489741
chr13	78520700	78521700	-0.07739732563150899
chr13	78520800	78521800	-0.28833151980839195
chr13	78520900	78521900	-0.013749010591965764
chr13	78521000	78522000	0.9168241722549024
chr13	78521100	78522100	1.4298052418414404
chr13	78521200	78522200	1.3911737932787571
chr13	78521300	78522300	1.328346775945639
chr13	78521400	78522400	1.4437436414848492
chr13	78521500	78522500	1.1016724767351531
chr13	78521600	78522600	0.8654355657068179
chr13	78521700	78522700	1.6363042068228155
chr13	78521800	78522800	1.6166573507318631
chr13	78521900	78522900	1.6291439285855422
chr13	78522000	78523000	0.7440767915320207
chr13	78522100	78523100	0.04761970645590133
chr13	78522200	78523200	0.1139507915574558
chr13	78522300	78523300	0.4311173993255153
chr13	78522400	78523400	0.24668899314593304
chr13	78522500	78523500	0.5893667101585329
chr13	78522600	78523600	0.6492834381860657
chr13	78522700	78523700	0.578506804322648
chr13	78522800	78523800	1.275643811549882
chr13	78522900	78523900	0.7922837760884529
chr13	78523000	78524000	1.2699169600256466
chr13	78523100	78524100	1.1083646672419214
chr13	78523200	78524200	0.991976680999395
chr13	78523300	78524300	0.37026692822544
chr13	78523400	78524400	0.38278651048291457
chr13	78523500	78524500	0.10471524120909513
chr13	78523600	78524600	0.04578213404393869
chr13	78523700	78524700	-0.02213383295193272
chr13	78523800	78524800	-0.5941549132421077
chr13	78523900	78524900	-0.525206422956504
chr13	78524000	78525000	-0.6832321494866392
chr13	78524100	78525100	0.08396083756304998
chr13	78524200	78525200	0.2599719189875771
chr13	78524300	78525300	0.8093467587972211
chr13	78524400	78525400	0.5125238903763868
chr13	78524500	78525500	0.6655129377880329
chr13	78524600	78525600	0.04737515317771025
chr13	78524700	78525700	-0.19823174334899785
chr13	78524800	78525800	-0.92724398718366
chr13	78524900	78525900	-0.6762174600779841
chr13	78525000	78526000	-0.645893419046486
chr13	78525100	78526100	-0.7984407518651786
chr13	78525200	78526200	-1.1938719517633705
chr13	78525300	78526300	-1.7802169209960892
chr13	78525400	78526400	-1.6289941677940505
chr13	78525500	78526500	-1.4054574798947763
chr13	78525600	78526600	-1.0705588426866195
chr13	78525700	78526700	-0.6131093576077246
chr13	78525800	78526800	-0.29797498640769865
chr13	78525900	78526900	-0.4513108562722339
chr13	78526000	78527000	-0.39899039574358225
chr13	78526100	78527100	-0.801591597618535
chr13	78526200	78527200	-1.0216401363703551
chr13	78527000	78528000	-0.7549172558875086
chr13	78527100	78528100	-0.9221836657186468
chr13	78527200	78528200	-1.0083050014105408
chr13	78527300	78528300	-1.84372024342724
chr13	78527400	78528400	-1.6827805228046078
chr13	78527500	78528500	-2.323148967366917
chr13	78527600	78528600	-2.600364902364297
chr13	78527700	78528700	-2.8542611419537813
chr13	78527800	78528800	-3.4051736366838448
chr13	78527900	78528900	-3.5805456975401486
chr13	78528000	78529000	-3.2125346811742492
chr13	78528100	78529100	-4.4283614997895056
chr13	78528200	78529200	-5.076810743109525
chr13	78528300	78529300	-4.994066585184137
chr13	78528400	78529400	-5.358504279346534
chr13	78528500	78529500	-4.988821165660437
chr13	78528600	78529600	-5.186270343433013
chr13	78528700	78529700	-5.286861906732678
chr13	78528800	78529800	-5.31944959286826
chr13	78528900	78529900	-5.488970622505713
chr13	78529000	78530000	-5.5518301354670525
chr13	78529100	78530100	-4.614822146535898
chr13	78529200	78530200	-4.2477411151078615
chr13	78529300	78530300	-4.657340384665491
chr13	78529400	78530400	-4.629898022229171
chr13	78529500	78530500	-4.72773662607815
chr13	78529600	78530600	-4.746009665332251
chr13	78529700	78530700	-4.189641523215761
chr13	78529800	78530800	-5.1174509747232335
chr13	78529900	78530900	-5.225766696967333
chr13	78530000	78531000	-5.424642289720043
chr13	78530100	78531100	-5.141249570658646
chr13	78530200	78531200	-4.276433307469455
chr13	78530300	78531300	-3.363711919441453
chr13	78530400	78531400	-3.400750518740273
chr13	78530500	78531500	-3.6770813001407614
chr13	78530600	78531600	-3.388468212860464
chr13	78530700	78531700	-3.3230475307659324
chr13	78530800	78531800	-1.891047957609304
chr13	78530900	78531900	-2.254955205702669
chr13	78531000	78532000	-2.2023189797547458
chr13	78531100	78532100	-1.9509855133766991
chr13	78531200	78532200	-2.4452716785689206
chr13	78531300	78532300	-2.354398914365289
chr13	78531400	78532400	-1.9191395547529213
chr13	78531500	78532500	-1.445504255367568
chr13	78531600	78532600	-1.1680915291773224
chr13	78531700	78532700	-1.4411705501026406
chr13	78531800	78532800	-1.4252869239426589
chr13	78531900	78532900	-1.2125503093736958
chr13	78532000	78533000	-0.8617614379954995
chr13	78532100	78533100	-0.7320390342333659
chr13	78532200	78533200	-0.8930008167437827
chr13	78532300	78533300	-1.39370073587091
chr13	78532400	78533400	-1.6021898104634105
chr13	78532500	78533500	-1.4965451453612455
chr13	78532600	78533600	-0.6882685097452783
chr13	78532700	78533700	-1.6316853208546256
chr13	78532800	78533800	-1.88762940976154
chr13	78532900	78533900	-1.428858673693993
chr13	78533000	78534000	-1.9485812187461775
chr13	78533100	78534100	-1.6190978576376418
chr13	78533200	78534200	-0.9879340695297479
chr13	78533300	78534300	-0.4612947969777329
chr13	78533400	78534400	-0.1753888917797088
chr13	78533500	78534500	-0.2044442052626883
chr13	78533600	78534600	-0.6503773573736542
chr13	78533700	78534700	0.6163462125930018
chr13	78533800	78534800	1.5619249074871675
chr13	78533900	78534900	1.7259795852178328
chr13	78534000	78535000	2.2635418875782793
chr13	78534100	78535100	2.0503502405639766
chr13	78534200	78535200	1.8441834654735807
chr13	78534300	78535300	1.6687088515373998
chr13	78534400	78535400	0.9809519309657876
chr13	78534500	78535500	1.0843039016323115
chr13	78534600	78535600	1.125853216679283
chr13	78534700	78535700	0.804583865362615
chr13	78534800	78535800	0.3520055362653959
chr13	78534900	78535900	0.10581306192282876
chr13	78535000	78536000	0.2328411189345519
chr13	78535100	78536100	-0.519072655712696
chr13	78535200	78536200	-0.4120352878951019
chr13	78535300	78536300	-0.7833834048576563
chr13	78535400	78536400	-0.5706107088905508
chr13	78535500	78536500	-0.43945993975906505
chr13	78535600	78536600	-0.459086868197676
chr13	78535700	78536700	-0.2470874198766203
chr13	78535800	78536800	-0.5175041397824458
chr13	78535900	78536900	0.005789861835804971
chr13	78536000	78537000	-0.5327416792171586
chr13	78536100	78537100	0.0024281317422155035
chr13	78536200	78537200	0.08972094137584542
chr13	78536600	78537600	1.1504514973505169
chr13	78536700	78537700	1.270986221005126
chr13	78536800	78537800	1.3882549552767471
chr13	78536900	78537900	0.8441332185128626
chr13	78537000	78538000	1.3175932629707525
chr13	78537100	78538100	1.5320527243533335
chr13	78537200	78538200	1.1980780485124238
chr13	78537300	78538300	1.0576407861416754
chr13	78537400	78538400	0.41439488159814397
chr13	78537500	78538500	0.1931833489783519
chr13	78537600	78538600	0.05627980976116159
chr13	78537700	78538700	-0.30763543273518484
chr13	78537800	78538800	-0.2582876798870313
chr13	78537900	78538900	-0.15185701949138322
chr13	78538000	78539000	-0.3331650343123807
chr13	78538100	78539100	-0.354536802036698
chr13	78538200	78539200	-0.4265633094664584
chr13	78538300	78539300	-0.7307854670054929
chr13	78538400	78539400	-0.2943712054900268
chr13	78538500	78539500	0.046387030423794384
chr13	78538600	78539600	0.7897844133033515
chr13	78538700	78539700	0.9891410551572416
chr13	78538800	78539800	0.8225361715400272
chr13	78538900	78539900	0.85579563411509
chr13	78539000	78540000	0.6765106967043467
chr13	78539100	78540100	0.6842147919949115
chr13	78539200	78540200	1.071954470449717
chr13	78539300	78540300	1.7464428334599569
chr13	78539400	78540400	1.4545286964375708
chr13	78539500	78540500	0.8698945927111743
chr13	78539600	78540600	0.8883230417688296
chr13	78539700	78540700	0.6252278833330518
chr13	78539800	78540800	0.17066316527921865
chr13	78539900	78540900	-0.13773851918478158
chr13	78540000	78541000	0.45116326878612834
chr13	78540100	78541100	0.3982208160259901
chr13	78540200	78541200	0.20586871166344373
chr13	78540300	78541300	0.310862876564208
chr13	78540400	78541400	-0.007401712497220255
chr13	78540500	78541500	0.7296836400860096
chr13	78540600	78541600	0.4193486769095074
chr13	78540700	78541700	0.6495464731509862
chr13	78540800	78541800	1.2022732517706751
chr13	78540900	78541900	1.0982837286749825
chr13	78541000	78542000	0.5274638876912647
chr13	78541100	78542100	0.4048519449699199
chr13	78541200	78542200	0.5656904963953344
chr13	78541300	78542300	0.11197480135163006
chr13	78541400	78542400	0.6587484998041649
chr13	78541500	78542500	0.278268346961256
chr13	78541600	78542600	0.6890199121369989
chr13	78541700	78542700	0.7449867670892104
chr13	78541800	78542800	0.5593987411783938
chr13	78541900	78542900	1.0618554010667456
chr13	78542000	78543000	1.6051573230559244
chr13	78542100	78543100	1.1334418693731247
chr13	78542200	78543200	0.9481815999990172
chr13	78542300	78543300	1.5750179730124756
chr13	78542400	78543400	1.4936069308264186
chr13	78542500	78543500	1.251837073426449
chr13	78542600	78543600	0.8790824342358194
chr13	78544000	78545000	0.9982340449791
chr13	78544100	78545100	0.94987460885947
chr13	78544200	78545200	0.9326016891633824
chr13	78544300	78545300	1.1927037385097232
chr13	78544400	78545400	0.7787056563773991
chr13	78544500	78545500	0.8844039506120597
chr13	78544600	78545600	0.4082930667151389
chr13	78544700	78545700	0.32642244743800897
chr13	78544800	78545800	-0.1834586359606184
chr13	78544900	78545900	0.11079293474257247
chr13	78545000	78546000	0.06009714393505553
chr13	78545100	78546100	-0.346447970826865
chr13	78545200	78546200	-0.6205078200141707
chr13	78545300	78546300	-1.0394140631193385
chr13	78545400	78546400	-0.4370253838920233
chr13	78545500	78546500	-0.5027515560352068
chr13	78545600	78546600	-0.9042566079688824
chr13	78545700	78546700	-1.0064824217205357
chr13	78545800	78546800	-0.35005029376347946
chr13	78545900	78546900	-1.0384105359894542
chr13	78546000	78547000	-1.125615068599832
chr13	78546100	78547100	-0.601689763330745
chr13	78546200	78547200	-1.2495421130997055
chr13	78546300	78547300	-0.922843040900342
chr13	78546400	78547400	-1.2794047881297659
chr13	78546500	78547500	-0.537096951994721
chr13	78546600	78547600	-0.17295340576358975
chr13	78546700	78547700	0.7830848747960545
chr13	78546800	78547800	0.31181085991199
chr13	78546900	78547900	0.5274172532973522
chr13	78547000	78548000	0.7702465290722272
chr13	78547100	78548100	0.8972790173409938
chr13	78547200	78548200	1.264425448524762
chr13	78547300	78548300	0.8932764604864579
chr13	78547400	78548400	1.3067363145018125
chr13	78547500	78548500	0.4059996262381059
chr13	78547600	78548600	0.7001771245638229
chr13	78547700	78548700	0.26001577325303543
chr13	78547800	78548800	1.2752562836678774
chr13	78547900	78548900	1.5175470693132218
chr13	78548000	78549000	1.4044933237004849
chr13	78548100	78549100	0.8053340998446489
chr13	78548200	78549200	1.5193497257551152
chr13	78548300	78549300	1.981566161811028
chr13	78548400	78549400	2.004463997903561
chr13	78548500	78549500	2.0452742230554506
chr13	78548600	78549600	1.9244451301599088
chr13	78548700	78549700	2.1912561216005746
chr13	78548800	78549800	1.35372625622316
chr13	78548900	78549900	0.6661402612304789
chr13	78549000	78550000	0.3735394477179118
chr13	78549100	78550100	1.033615430617785
chr13	78549200	78550200	0.6388414514268851
chr13	78549300	78550300	0.377157268343556
chr13	78549400	78550400	0.5386183099979162
chr13	78549500	78550500	0.5077806198748258
chr13	78549600	78550600	0.823932529916503
chr13	78549700	78550700	0.6123532588402665
chr13	78549800	78550800	0.7889129975153835
chr13	78549900	78550900	1.013963320618447
chr13	78550000	78551000	0.6875572897945753
chr13	78550100	78551100	-0.10843321831555293
chr13	78550200	78551200	0.0029999055726120365
chr13	78550300	78551300	-0.11628169494707558
chr13	78550400	78551400	-0.7090919543750278
chr13	78550500	78551500	0.2406388168815633
chr13	78550600	78551600	-0.18016768134271732
chr13	78550700	78551700	-0.10794871230278134
chr13	78551600	78552600	2.8177273351590717
chr13	78551700	78552700	2.0340464320905087
chr13	78551800	78552800	1.9924160795939487
chr13	78551900	78552900	1.6099033500529196
chr13	78552000	78553000	1.111891422791721
chr13	78552100	78553100	0.6262477388486007
chr13	78552200	78553200	0.540662258238221
chr13	78553300	78554300	-0.05220753352862205
chr13	78553800	78554800	-2.311247130454921
chr13	78553900	78554900	-2.5552128924397635
chr13	78554000	78555000	-2.616489203711849
chr13	78554100	78555100	-2.016340744876276
chr13	78554200	78555200	-1.6497641965736345
chr13	78554300	78555300	-1.3264798711616663
chr13	78554400	78555400	-0.9836820907534792
chr13	78554500	78555500	-0.9143481966167588
chr13	78554600	78555600	-0.6206553681851523
chr13	78555700	78556700	-0.5541455925168774
chr13	78555800	78556800	-1.0590902429208242
chr13	78555900	78556900	-0.9658296424386312
chr13	78556000	78557000	-0.4907889253432841
chr13	78556100	78557100	-0.747231659666871
chr13	78556200	78557200	-0.8945014431934623
chr13	78556300	78557300	-1.4952628770795957
chr13	78556400	78557400	-0.9978109143787472
chr13	78556500	78557500	-1.1211990582544775
chr13	78556600	78557600	-1.9320449475644843
chr13	78556700	78557700	-1.419118354023405
chr13	78556800	78557800	-1.2719094463166791
chr13	78556900	78557900	-2.1925854249975663
chr13	78557000	78558000	-2.4315330132295068
chr13	78557100	78558100	-1.4774251885732683
chr13	78557200	78558200	-1.030331643023906
chr13	78557300	78558300	-1.0740002263032764
chr13	78557400	78558400	-2.1550936842247794
chr13	78557500	78558500	-1.7352036025094908
chr13	78557600	78558600	-1.0054440493524677
chr13	78557700	78558700	-1.2739342162245524
chr13	78557800	78558800	-0.7716957959967501
chr13	78559000	78560000	0.7367875756085079
chr13	78559100	78560100	0.8462185032489071
chr13	78559200	78560200	0.9516168227129742
chr13	78559300	78560300	0.06105769949450116
chr13	78559400	78560400	0.37027313410095103
chr13	78559500	78560500	0.20668342676216853
chr13	78559600	78560600	0.3389542263263537
chr13	78559700	78560700	-0.019720498066798132
chr13	78559800	78560800	0.35140527515288
chr13	78559900	78560900	0.6481572923139959
chr13	78560000	78561000	0.5138195500833607
chr13	78560100	78561100	0.14853880502027772
chr13	78560200	78561200	-0.08087370654522798
chr13	78560300	78561300	0.6925174979260011
chr13	78560400	78561400	0.5935078652784168
chr13	78560500	78561500	0.39748868545703214
chr13	78560600	78561600	0.3743244891981519
chr13	78560700	78561700	0.05011651185194056
chr13	78560800	78561800	-0.254487542107794
chr13	78560900	78561900	-0.6406819428748294
chr13	78561000	78562000	-1.2275529513137744
chr13	78561100	78562100	-0.6356081464609022
chr13	78561200	78562200	-0.3777451671612004
chr13	78561300	78562300	-0.9815712654462959
chr13	78561400	78562400	-1.1534647844511732
chr13	78561500	78562500	-0.9707887017889836
chr13	78561600	78562600	-1.549856785179545
chr13	78561700	78562700	-0.7584215455601026
chr13	78561800	78562800	-0.3877511970984924
chr13	78561900	78562900	0.2338672361531741
chr13	78562000	78563000	1.106297438557755
chr13	78562100	78563100	0.8841595624050504
chr13	78562200	78563200	1.6930978774093794
chr13	78562300	78563300	2.197536958202692
chr13	78562400	78563400	1.7473323936376044
chr13	78562500	78563500	1.8097376816945097
chr13	78562600	78563600	1.4114584054575623
chr13	78562700	78563700	1.1924614358411425
chr13	78562800	78563800	1.4172346428953082
chr13	78562900	78563900	1.2444891498285249
chr13	78563000	78564000	0.3375216605140363
chr13	78563100	78564100	0.03999673879220924
chr13	78563200	78564200	-0.9673393756608604
chr13	78563300	78564300	-1.4106881601912298
chr13	78563400	78564400	-1.2574823295302688
chr13	78563500	78564500	-1.1988362889503144
chr13	78563600	78564600	-0.7388059307165047
chr13	78563700	78564700	-0.5992340383048206
chr13	78563800	78564800	-1.0219006998691784
chr13	78563900	78564900	-1.0167535278857909
chr13	78564000	78565000	-0.638989254550321
chr13	78564100	78565100	-0.2754698848039928
chr13	78564200	78565200	0.011929082942388744
chr13	78564300	78565300	0.2805123533187228
chr13	78564400	78565400	0.6288347969852459
chr13	78564500	78565500	0.6273915842221248
chr13	78564600	78565600	0.7510916302549218
chr13	78564700	78565700	1.1439918088959826
chr13	78564800	78565800	0.6717655209103426
chr13	78564900	78565900	0.4424347302218764
chr13	78565000	78566000	0.6666717143946617
chr13	78565100	78566100	0.2923380155339217
chr13	78565200	78566200	0.37306124230794907
chr13	78565300	78566300	0.5379920489858141
chr13	78565400	78566400	0.3976490884256612
chr13	78566500	78567500	-0.5441051615244541
chr13	78566600	78567600	-0.3121536738727362
chr13	78566700	78567700	-0.24907310530944785
chr13	78566800	78567800	-0.6106945161257571
chr13	78566900	78567900	-0.5965331849671808
chr13	78567000	78568000	-1.3266214084359254
chr13	78567100	78568100	-1.6368416706680495
chr13	78567200	78568200	-1.6494138224257295
chr13	78567300	78568300	-1.019466022964438
chr13	78567400	78568400	-0.9938036193547652
chr13	78567500	78568500	-1.1252078454269263
chr13	78567600	78568600	-1.6833709389981326
chr13	78567700	78568700	-1.4719692763022634
chr13	78567800	78568800	-1.1191082352818855
chr13	78567900	78568900	-1.223225128071061
chr13	78568000	78569000	-0.20171311801152023
chr13	78568100	78569100	-0.2183175745174336
chr13	78568200	78569200	-0.3611541680751537
chr13	78568300	78569300	-1.1509947806932628
chr13	78568400	78569400	-1.334372686555014
chr13	78568500	78569500	-1.4123060897240778
chr13	78568600	78569600	-1.1074235385364395
chr13	78568700	78569700	-1.5086984180156808
chr13	78568800	78569800	-1.885178384684133
chr13	78570100	78571100	-1.3207552706453023
chr13	78570200	78571200	-1.0246442781484282
chr13	78570300	78571300	-0.6683315273952413
chr13	78570400	78571400	-1.1903533462223852
chr13	78570500	78571500	-0.7205054904007806
chr13	78570600	78571600	0.02447226406636625
chr13	78570700	78571700	-0.6623907071673274
chr13	78570800	78571800	-0.9632085563630968
chr13	78570900	78571900	-0.5926608220541598
chr13	78571000	78572000	-0.14898517752256044
chr13	78571100	78572100	-0.1263998837204964
chr13	78571200	78572200	-0.6341552812419794
chr13	78571300	78572300	-1.0517982607235858
chr13	78571400	78572400	-0.7983954650937914
chr13	78571500	78572500	-0.7126863435445382
chr13	78571600	78572600	-1.7045191076962196
chr13	78571700	78572700	-1.2235466813641251
chr13	78571800	78572800	-0.9223370812844184
chr13	78571900	78572900	-1.5391747498546149
chr13	78572000	78573000	-2.0223450632229603
chr13	78572100	78573100	-1.945558864132113
chr13	78572200	78573200	-2.095560380078012
chr13	78572300	78573300	-2.03480635251836
chr13	78572400	78573400	-2.6865737414404043
chr13	78572500	78573500	-2.074317812191949
chr13	78572600	78573600	-2.0414024163150724
chr13	78572700	78573700	-1.9549408526318708
chr13	78572800	78573800	-1.933015944427
chr13	78572900	78573900	-0.9515446008744644
chr13	78573000	78574000	-0.4303476223015184
chr13	78573100	78574100	-0.2656318620127402
chr13	78576700	78577700	0.20872005487903394
chr13	78576800	78577800	-0.2445585323969097
chr13	78576900	78577900	-0.5107600800033375
chr13	78577000	78578000	-0.3884756350167075
chr13	78577100	78578100	-1.2355235562415678
chr13	78577200	78578200	-1.4404479144688829
chr13	78577300	78578300	-1.2285591504526154
chr13	78577400	78578400	-1.5153647663699497
chr13	78577500	78578500	-1.801756740098776
chr13	78577600	78578600	-1.0089675349364289
chr13	78577700	78578700	-1.3128536657070615
chr13	78577800	78578800	-0.4564590921162082
chr13	78577900	78578900	0.11965309576341325
chr13	78578000	78579000	-0.09746958692873321
chr13	78578100	78579100	0.16922511193562048
chr13	78578200	78579200	0.24221731160949986
chr13	78578300	78579300	0.580901267573398
chr13	78578400	78579400	1.1345931204617778
chr13	78578500	78579500	1.2254144005187189
chr13	78578600	78579600	0.6790427240133181
chr13	78578700	78579700	0.42420872897645584
chr13	78578800	78579800	-0.1450134210698005
chr13	78578900	78579900	-1.0295648727102409
chr13	78579000	78580000	-0.573928088595109
chr13	78579100	78580100	-0.3378617991365394
chr13	78579200	78580200	-0.3020512390068817
chr13	78579300	78580300	-0.11694647104881264
chr13	78579400	78580400	-0.3873572617238637
chr13	78579500	78580500	-0.15700642504549633
chr13	78579600	78580600	0.15536556876310148
chr13	78579700	78580700	0.7113347203133428
chr13	78579800	78580800	0.30645840989042017
chr13	78579900	78580900	0.7564310219584861
chr13	78580000	78581000	0.6164725424728327
chr13	78580100	78581100	0.7698563482697722
chr13	78580200	78581200	0.6924345627233696
chr13	78580300	78581300	0.09043074754411858
chr13	78580400	78581400	-0.6196010259522696
chr13	78580500	78581500	-0.8836077737197134
chr13	78580600	78581600	-1.1591328535825598
chr13	78580700	78581700	-1.3002724019008471
chr13	78580800	78581800	-1.6263134837558435
chr13	78580900	78581900	-2.607730664830648
chr13	78581000	78582000	-3.292955070693405
chr13	78581100	78582100	-3.3088373808235847
chr13	78581200	78582200	-3.1834574070962502
chr13	78581300	78582300	-3.3561181368481354
chr13	78581400	78582400	-2.7584765647202385
chr13	78581500	78582500	-2.599617747055772
chr13	78581600	78582600	-2.0739586143212843
chr13	78581700	78582700	-1.7205757228779306
chr13	78581800	78582800	-2.024758493484586
chr13	78581900	78582900	-0.9404531196321751
chr13	78582000	78583000	-0.6474239394186116
chr13	78582100	78583100	-0.7248846769074921
chr13	78582200	78583200	-0.34054044773144804
chr13	78582300	78583300	0.011485818980825265
chr13	78582400	78583400	0.42480773439852587
chr13	78582500	78583500	0.37303826180825017
chr13	78582600	78583600	0.4289643074449129
chr13	78582700	78583700	-0.07802407650712095
chr13	78582800	78583800	0.5118593164092542
chr13	78582900	78583900	0.7519744382859669
chr13	78583000	78584000	0.045210315798914866
chr13	78583100	78584100	-0.6617710832675949
chr13	78583200	78584200	-1.4641772121659729
chr13	78583300	78584300	-1.27574025517621
chr13	78583400	78584400	-1.4995434062793318
chr13	78583500	78584500	-1.1172470183551524
chr13	78583600	78584600	-1.0999412064408551
chr13	78583700	78584700	-1.055524860935373
chr13	78583800	78584800	-0.7372509707120333
chr13	78583900	78584900	-1.1299623795878215
chr13	78584000	78585000	-0.133290705225798
chr13	78584100	78585100	0.09649168342818623
chr13	78584200	78585200	0.5087158379210068
chr13	78584300	78585300	0.4000705631537421
chr13	78584400	78585400	0.43629564192110654
chr13	78584500	78585500	-0.008323841893634415
chr13	78584600	78585600	-0.516586882087307
chr13	78584700	78585700	-0.14875781519463974
chr13	78584800	78585800	-0.31447630966593343
chr13	78584900	78585900	0.13804990126695954
chr13	78585000	78586000	-0.06891814389480326
chr13	78585100	78586100	0.5364511110705066
chr13	78585200	78586200	1.0526007386904812
chr13	78585300	78586300	0.2693648641221937
chr13	78585400	78586400	-0.3624199748112616
chr13	78585500	78586500	-0.1869890280081451
chr13	78585600	78586600	0.620343238212469
chr13	78585700	78586700	0.5452586054434361
chr13	78585800	78586800	0.8752144446640855
chr13	78585900	78586900	0.6657181506190265
chr13	78586000	78587000	0.5665210755409579
chr13	78586100	78587100	0.33135698759064985
chr13	78587200	78588200	0.601290863873952
chr13	78587300	78588300	-0.18565796996076508
chr13	78587400	78588400	-0.4614573508643076
chr13	78587500	78588500	-1.036106247406635
chr13	78587600	78588600	-1.1144204153826656
chr13	78587700	78588700	0.07008672533767879
chr13	78587800	78588800	-0.02780897563374893
chr13	78587900	78588900	-0.3102198837785137
chr13	78588000	78589000	-0.38227612292764723
chr13	78588100	78589100	-0.5537981174419054
chr13	78588200	78589200	-0.5049472107622727
chr13	78588300	78589300	-0.19122742229149794
chr13	78588500	78589500	0.0636134422760733
chr13	78588600	78589600	0.017750631115731202
chr13	78588700	78589700	-1.013471028092581
chr13	78588800	78589800	-1.4777263510781402
chr13	78588900	78589900	-1.2328716413089589
chr13	78589000	78590000	-1.6000555907264884
chr13	78589100	78590100	-1.988112552036208
chr13	78589200	78590200	-1.736874291839106
chr13	78589300	78590300	-2.039538583198601
chr13	78589400	78590400	-1.9399051832064729
chr13	78589500	78590500	-1.978707480375444
chr13	78589600	78590600	-1.4953356650604548
chr13	78589700	78590700	-1.5587561018943232
chr13	78589800	78590800	-1.3713624770719948
chr13	78589900	78590900	-1.8855555020526733
chr13	78591000	78592000	-0.06059705691163232
chr13	78591100	78592100	0.027542957152351725
chr13	78591200	78592200	0.09304951342012772
chr13	78591300	78592300	0.22915610786073745
chr13	78591400	78592400	-0.039087622971421966
chr13	78591500	78592500	0.2456284000248049
chr13	78591600	78592600	-0.08971789997054032
chr13	78591700	78592700	-0.8237300421278216
chr13	78591800	78592800	-1.0707682123759599
chr13	78591900	78592900	-1.1542897086835715
chr13	78592000	78593000	-0.7672900306006039
chr13	78592100	78593100	-0.16095498687962187
chr13	78592200	78593200	-0.5233750706152254
chr13	78592300	78593300	-0.7564559438373577
chr13	78592400	78593400	-0.5064810738839328
chr13	78592500	78593500	-0.11385493481835562
chr13	78592600	78593600	0.3196308652340594
chr13	78592700	78593700	1.1463964424238644
chr13	78592800	78593800	0.7337473250844455
chr13	78592900	78593900	0.7377155724108451
chr13	78593000	78594000	0.7510976731740644
chr13	78593100	78594100	0.3915698904672349
chr13	78593200	78594200	0.9430488811450752
chr13	78593300	78594300	1.3883697601555478
chr13	78593400	78594400	1.97663737446255
chr13	78593500	78594500	1.5922868148571423
chr13	78593600	78594600	1.4684183701998617
chr13	78593700	78594700	1.638836280730015
chr13	78593800	78594800	1.8206418126513928
chr13	78593900	78594900	0.8649656507065605
chr13	78594000	78595000	0.8275306806537237
chr13	78594100	78595100	-0.00450576180674105
chr13	78594200	78595200	-0.9625580166464328
chr13	78594300	78595300	-0.8164739473007409
chr13	78594400	78595400	-1.4030814972293923
chr13	78594500	78595500	-1.7758355135981214
chr13	78594600	78595600	-1.9748639084581787
chr13	78594700	78595700	-2.1417856824163466
chr13	78594800	78595800	-1.4718405483484147
chr13	78594900	78595900	-0.9545254360737782
chr13	78595000	78596000	-0.8931213415287131
chr13	78595100	78596100	-0.04730447409463708
chr13	78595200	78596200	0.8281080899905782
chr13	78595300	78596300	0.5337189936689528
chr13	78597100	78598100	0.696833696120615
chr13	78597200	78598200	1.3264614421683103
chr13	78597300	78598300	0.9758600174953816
chr13	78597400	78598400	0.8664717000604444
chr13	78597500	78598500	0.40205048336136745
chr13	78597600	78598600	0.6554876440189673
chr13	78597700	78598700	0.08926494435712626
chr13	78597800	78598800	0.1172953867533332
chr13	78597900	78598900	-0.27211097713968924
chr13	78598000	78599000	0.12650179542360726
chr13	78598100	78599100	0.1265786509537015
chr13	78598200	78599200	-0.3733760041321
chr13	78598300	78599300	-0.2853330271375198
chr13	78598400	78599400	-0.3718964358343078
chr13	78598500	78599500	-0.0942013689974383
chr13	78598600	78599600	-0.5559259326201387
chr13	78598700	78599700	0.0671043911449373
chr13	78598800	78599800	0.10563002370570307
chr13	78598900	78599900	-0.6522430603791503
chr13	78599000	78600000	-0.619347737193983
chr13	78599100	78600100	-0.7062019831839192
chr13	78599200	78600200	-0.3941253492394309
chr13	78599300	78600300	-0.5512092983369452
chr13	78599400	78600400	-0.5591518044062235
chr13	78599500	78600500	-1.3288819229190991
chr13	78599600	78600600	-1.1398986864851324
chr13	78599700	78600700	-1.5751246155044785
chr13	78599800	78600800	-1.0554339312958778
chr13	78599900	78600900	-1.0212672944582166
chr13	78600000	78601000	-1.6969356228883077
chr13	78600100	78601100	-1.3892817867317562
chr13	78601200	78602200	5.465059663917582
chr13	78601300	78602300	5.888879638456451
chr13	78601400	78602400	6.034972356821058
chr13	78601500	78602500	5.652345169457058
chr13	78602200	78603200	0.4975284950585836
chr13	78602300	78603300	0.95462902128533
chr13	78602400	78603400	1.2643188266222074
chr13	78602500	78603500	1.6890690197834894
chr13	78602600	78603600	0.7778516241379387
chr13	78602700	78603700	0.24174754837825416
chr13	78602800	78603800	0.6931992964962987
chr13	78602900	78603900	0.8748954624770168
chr13	78603000	78604000	1.2963021937759982
chr13	78603100	78604100	0.8508369345913774
chr13	78603200	78604200	0.6328850712221712
chr13	78603300	78604300	0.015797508471523992
chr13	78603400	78604400	-0.407406194018962
chr13	78603500	78604500	-0.8189431338123968
chr13	78603600	78604600	0.01813169607426231
chr13	78603700	78604700	0.4835516096949347
chr13	78603800	78604800	-0.17039762718755627
chr13	78603900	78604900	-0.6502666377910177
chr13	78604000	78605000	-1.1105708120490474
chr13	78604100	78605100	-0.5134691628958793
chr13	78604200	78605200	-0.5559619888170179
chr13	78604300	78605300	-1.140943008428924
chr13	78604400	78605400	-0.6604037780931384
chr13	78604500	78605500	-0.6853003187459491
chr13	78604600	78605600	-1.4602095407881444
chr13	78604700	78605700	-1.3778580435106311
chr13	78604800	78605800	-0.785802343229374
chr13	78604900	78605900	-0.2465949454390221
chr13	78605000	78606000	-0.4358333968678547
chr13	78605100	78606100	-0.5584506272032225
chr13	78605200	78606200	0.23632473924862624
chr13	78605300	78606300	0.7843982877652118
chr13	78605400	78606400	0.3893511280191823
chr13	78605500	78606500	0.35995376584435623
chr13	78605600	78606600	1.0000378687235574
chr13	78605700	78606700	1.3885606542469229
chr13	78605800	78606800	1.1164679943284903
chr13	78605900	78606900	0.6702673953682874
chr13	78606000	78607000	0.5872993556362269
chr13	78606100	78607100	0.30163230193735285
chr13	78606200	78607200	-0.7342174811651452
chr13	78606300	78607300	-0.8456284707302264
chr13	78606400	78607400	-0.6162767101621102
chr13	78606500	78607500	-0.3802745798611671
chr13	78606600	78607600	-0.35865708931231044
chr13	78606700	78607700	-0.30755412060142
chr13	78606800	78607800	-0.28207984660625257
chr13	78607400	78608400	1.3395127868488579
chr13	78607500	78608500	1.124183772941583
chr13	78607600	78608600	0.8577556940552776
chr13	78607700	78608700	0.7924011773643161
chr13	78607800	78608800	1.0562098035231589
chr13	78607900	78608900	1.0949660964466368
chr13	78608000	78609000	0.9774966384205385
chr13	78608100	78609100	1.3581052072106663
chr13	78608200	78609200	0.6055088608871654
chr13	78610200	78611200	-0.7041338830360463
chr13	78610300	78611300	-0.5265949917612393
chr13	78610400	78611400	-0.5098476541455482
chr13	78610500	78611500	-0.8596616493666582
chr13	78610600	78611600	-1.1687772947825363
chr13	78610700	78611700	-1.4616084264627567
chr13	78610800	78611800	-1.7537133001672096
chr13	78610900	78611900	-1.362141068907508
chr13	78611000	78612000	-0.8542041222335577
chr13	78611100	78612100	-0.4515436752407164
chr13	78611200	78612200	-0.26586204917985684
chr13	78611300	78612300	-0.11589981576854767
chr13	78613000	78614000	0.37338269234325133
chr13	78613100	78614100	0.11810232106656204
chr13	78613200	78614200	0.4365442581916287
chr13	78613300	78614300	0.06503752192708986
chr13	78613400	78614400	0.172533934470044
chr13	78613500	78614500	0.5959603607619941
chr13	78613600	78614600	0.5685522071434291
chr13	78613700	78614700	0.18341072924848087
chr13	78613800	78614800	-0.25999035396575565
chr13	78613900	78614900	0.16937838238127967
chr13	78614000	78615000	0.24406139229311713
chr13	78614100	78615100	0.32514528277026644
chr13	78614200	78615200	0.3745058483954393
chr13	78614300	78615300	0.5193601527487841
chr13	78614400	78615400	0.5061391917561281
chr13	78614500	78615500	0.04568816897551785
chr13	78614600	78615600	-0.5078585408490907
chr13	78614700	78615700	-0.4628377893540335
chr13	78614800	78615800	0.04781962545547542
chr13	78614900	78615900	-0.4797850151140303
chr13	78615000	78616000	-0.3539685345035676
chr13	78615100	78616100	-0.7965829806029736
chr13	78615200	78616200	-0.6360272043329867
chr13	78615300	78616300	-0.3950124953660977
chr13	78615400	78616400	0.14465343104297393
chr13	78615500	78616500	0.4244191542240177
chr13	78615600	78616600	1.5430982529421644
chr13	78615700	78616700	1.6070949506626588
chr13	78615800	78616800	1.3748689433029446
chr13	78615900	78616900	1.711079621102458
chr13	78616000	78617000	1.126026508016003
chr13	78616100	78617100	1.8247339941359544
chr13	78616200	78617200	1.3851899169289696
chr13	78616300	78617300	1.065766340988513
chr13	78616400	78617400	0.4180213979920313
chr13	78616500	78617500	0.5541414319191011
chr13	78616600	78617600	0.2832449176093374
chr13	78616700	78617700	0.04830672301804932
chr13	78616800	78617800	0.2338823035973273
chr13	78616900	78617900	-0.410997738551801
chr13	78617000	78618000	0.3117734872575348
chr13	78617100	78618100	-0.023444175508537186
chr13	78617200	78618200	0.4230086544613124
chr13	78617300	78618300	0.5237721246673928
chr13	78617400	78618400	0.521639820832885
chr13	78617500	78618500	0.7462402533893453
chr13	78617600	78618600	0.701317787932961
chr13	78617700	78618700	0.7894909627310335
chr13	78617800	78618800	-0.23591627198727025
chr13	78617900	78618900	0.22712465336978224
chr13	78618000	78619000	-0.37020466480123176
chr13	78618100	78619100	-0.3352791832593492
chr13	78618200	78619200	-0.56915302320799
chr13	78618300	78619300	-0.27899009111042045
chr13	78618400	78619400	0.13236509905385355
chr13	78618500	78619500	-0.012232362845027395
chr13	78618600	78619600	0.029951452654173306
chr13	78618700	78619700	0.5853840683821204
chr13	78618800	78619800	1.734871140169514
chr13	78618900	78619900	1.4673875039007478
chr13	78619000	78620000	1.2193597803533351
chr13	78619100	78620100	1.4810924746229646
chr13	78619200	78620200	0.9841234485627378
chr13	78619300	78620300	0.8542814756417353
chr13	78619400	78620400	0.7864025333559371
chr13	78619500	78620500	0.7127738798637042
chr13	78619600	78620600	0.4477057388136142
chr13	78619700	78620700	0.07938931922357584
chr13	78619800	78620800	-0.5365078817944746
chr13	78619900	78620900	-0.4027576480558422
chr13	78620000	78621000	-0.13657515061707412
chr13	78620100	78621100	-0.10718679721903394
chr13	78620200	78621200	0.819336369290319
chr13	78620300	78621300	1.3442353605578696
chr13	78620400	78621400	1.2807516941928478
chr13	78620500	78621500	1.359574793458752
chr13	78620600	78621600	1.3703418803666143
chr13	78620700	78621700	1.4381135909666196
chr13	78620800	78621800	1.8504112140400824
chr13	78620900	78621900	1.935094612691284
chr13	78621000	78622000	2.315622046810912
chr13	78621500	78622500	0.8748903191264883
chr13	78621600	78622600	0.3071726374410978
chr13	78621700	78622700	0.6359573876340849
chr13	78621800	78622800	0.9253798678457732
chr13	78621900	78622900	0.6079987195218411
chr13	78622000	78623000	0.550603986795933
chr13	78622100	78623100	0.8037112355531766
chr13	78622200	78623200	0.3434090539540138
chr13	78622300	78623300	0.00031264169990584883
chr13	78622400	78623400	-0.5185833141185714
chr13	78622500	78623500	-0.4875724899629994
chr13	78622600	78623600	-0.19765868292985486
chr13	78622700	78623700	-0.6716276879761464
chr13	78622800	78623800	-1.4647230579850448
chr13	78623100	78624100	-1.6913306698704462
chr13	78623200	78624200	-1.5197516735764542
chr13	78623300	78624300	-1.549069395766948
chr13	78623400	78624400	-1.3161493141854737
chr13	78623500	78624500	-1.3678428536463292
chr13	78623600	78624600	-1.333439656855957
chr13	78623700	78624700	-0.919046318807514
chr13	78623800	78624800	-0.9054179128671842
chr13	78623900	78624900	-1.0061122551859119
chr13	78624000	78625000	-0.3969640245568544
chr13	78624100	78625100	-0.4156505227028653
chr13	78624200	78625200	-0.009483938751176016
chr13	78624300	78625300	0.3433578103294476
chr13	78624400	78625400	0.2419696305817512
chr13	78624500	78625500	0.8706718450405306
chr13	78624600	78625600	1.6129337054364272
chr13	78624700	78625700	1.0715691531707303
chr13	78624800	78625800	2.237401793019414
chr13	78624900	78625900	2.3948094852060566
chr13	78625000	78626000	2.232627300763238
chr13	78625100	78626100	1.9631024800391064
chr13	78625200	78626200	1.6375820079441008
chr13	78625300	78626300	1.7476497392349732
chr13	78625400	78626400	1.9201922877896525
chr13	78625500	78626500	1.2901899417305291
chr13	78625600	78626600	0.6988694539114629
chr13	78625700	78626700	1.0676774172831631
chr13	78625800	78626800	-0.3907542377370251
chr13	78625900	78626900	-1.2520459092670928
chr13	78626000	78627000	-1.6830780900382811
chr13	78626100	78627100	-1.7460849599117287
chr13	78626200	78627200	-1.4836153609187743
chr13	78626300	78627300	-1.9438100477295008
chr13	78626400	78627400	-2.2120603418218003
chr13	78626500	78627500	-1.8656417747258087
chr13	78626600	78627600	-1.5650738211168695
chr13	78626700	78627700	-1.566957884151716
chr13	78626800	78627800	-0.9977748474873206
chr13	78626900	78627900	-0.07497695486798704
chr13	78627000	78628000	-0.25979065643427385
chr13	78627100	78628100	0.4008001807277026
chr13	78627200	78628200	0.0840438724244011
chr13	78627300	78628300	-0.05269374785121792
chr13	78627400	78628400	-0.4150771009188144
chr13	78627500	78628500	-0.5022111790928493
chr13	78627600	78628600	-0.7717288884494338
chr13	78627700	78628700	-1.1834388260246511
chr13	78627800	78628800	-0.7603525193980156
chr13	78627900	78628900	-0.6592522107688462
chr13	78628000	78629000	-0.7670779420716531
chr13	78628100	78629100	-0.9821274654048234
chr13	78628200	78629200	-1.4023006249538112
chr13	78628300	78629300	-1.7243255658776306
chr13	78628400	78629400	-1.5334174724998026
chr13	78628500	78629500	-1.4638256864251766
chr13	78628600	78629600	-1.6131633502211329
chr13	78628700	78629700	-1.1279646439966473
chr13	78628800	78629800	-1.2694716357369753
chr13	78628900	78629900	-2.1600130305478857
chr13	78629000	78630000	-1.6917766464574746
chr13	78629100	78630100	-1.2626291011501445
chr13	78629200	78630200	-0.08487441851489748
chr13	78629300	78630300	-0.0015498541751122132
chr13	78629400	78630400	-0.39856324707612106
chr13	78629500	78630500	-0.875574956293557
chr13	78629600	78630600	-0.9598727976803316
chr13	78629700	78630700	-1.0975433496569005
chr13	78629800	78630800	-1.0250153062702043
chr13	78629900	78630900	-0.6476324712073961
chr13	78630000	78631000	-0.7942918431047961
chr13	78630100	78631100	-0.9143018766983194
chr13	78630200	78631200	-1.6457117043568144
chr13	78630300	78631300	-1.7728062012140458
chr13	78630400	78631400	-0.9950735661155914
chr13	78630500	78631500	-0.4789382250543056
chr13	78630600	78631600	-0.5232058571226539
chr13	78630700	78631700	-0.3256590886196779
chr13	78630800	78631800	-0.3258675290753256
chr13	78630900	78631900	-0.2385890351330517
chr13	78631000	78632000	-0.08642607642780312
chr13	78631100	78632100	-0.2654636707852595
chr13	78631200	78632200	-0.5697755849603442
chr13	78631300	78632300	-0.1761930454939305
chr13	78631400	78632400	-0.2731838424956907
chr13	78631500	78632500	-0.2904716639112065
chr13	78631600	78632600	-0.0792550361630054
chr13	78631700	78632700	0.10692248383628827
chr13	78631800	78632800	0.3530104733989957
chr13	78631900	78632900	0.005309931805358511
chr13	78632000	78633000	0.07063802517663158
chr13	78632100	78633100	0.14766038897179656
chr13	78632200	78633200	0.6267296761796558
chr13	78632300	78633300	0.4806950568844096
chr13	78632400	78633400	0.4437281348297734
chr13	78632500	78633500	-0.3489400404433929
chr13	78632600	78633600	-0.3685343540927709
chr13	78632700	78633700	-0.6891996120771209
chr13	78632800	78633800	-0.4532352958345482
chr13	78632900	78633900	0.04384097120873595
chr13	78633000	78634000	0.03288678258270639
chr13	78633100	78634100	0.15177828207284574
chr13	78633200	78634200	-0.1232246478159502
chr13	78633300	78634300	-0.13316675144213824
chr13	78634100	78635100	0.31019132930933185
chr13	78634200	78635200	0.4951118502220812
chr13	78634300	78635300	0.363060108639154
chr13	78634400	78635400	0.5490275772253265
chr13	78634500	78635500	0.3244295451871301
chr13	78634600	78635600	-0.24710247199384405
chr13	78634700	78635700	-0.4480431990265476
chr13	78634800	78635800	-0.41861386139234796
chr13	78634900	78635900	-0.034980124746987244
chr13	78635000	78636000	-1.0346322476501943
chr13	78635100	78636100	-0.6536758934789216
chr13	78635200	78636200	-0.3550331313495101
chr13	78635300	78636300	-0.3500176229809271
chr13	78635400	78636400	-0.4872344898350544
chr13	78635500	78636500	-0.6159256761049953
chr13	78635600	78636600	0.030607653327746544
chr13	78635700	78636700	0.11266169171425915
chr13	78635800	78636800	0.5299725606636644
chr13	78635900	78636900	0.2035735093557435
chr13	78636000	78637000	0.35172116841336853
chr13	78636100	78637100	-0.6215646440463972
chr13	78636200	78637200	-1.1300127764708816
chr13	78636300	78637300	-1.7141076698629674
chr13	78636400	78637400	-1.7021464602449663
chr13	78636500	78637500	-1.7878464742536078
chr13	78636600	78637600	-2.369755234041472
chr13	78636700	78637700	-2.195073650666812
chr13	78636800	78637800	-2.1466237134994697
chr13	78636900	78637900	-1.9804908991420007
chr13	78637000	78638000	-1.6403950109126288
chr13	78637100	78638100	-0.7201186314293255
chr13	78637200	78638200	-1.1462687477880278
chr13	78637300	78638300	-0.08245032415169759
chr13	78637400	78638400	0.25280570265108776
chr13	78637500	78638500	0.11442173251720204
chr13	78637600	78638600	0.5418386843555737
chr13	78637700	78638700	0.6285704773857594
chr13	78637800	78638800	0.2593579438826848
chr13	78637900	78638900	0.42351904881566704
chr13	78638000	78639000	0.6344931018421424
chr13	78638100	78639100	0.5893883933764839
chr13	78638200	78639200	1.0378445695538192
chr13	78638300	78639300	0.8538472472713675
chr13	78638400	78639400	0.6143000752513584
chr13	78638500	78639500	0.9041169594624704
chr13	78638600	78639600	0.8016800917480148
chr13	78638700	78639700	0.6869446925244164
chr13	78638800	78639800	1.3693738145531682
chr13	78639900	78640900	0.08395976025830072
chr13	78640000	78641000	0.004342544134103559
chr13	78640100	78641100	-0.19308873654817368
chr13	78640200	78641200	-0.27066750150504176
chr13	78640300	78641300	-0.6889603968135785
chr13	78640400	78641400	-1.304621760571098
chr13	78640500	78641500	-1.5542400487143189
chr13	78640600	78641600	-1.556917529365102
chr13	78640700	78641700	-1.7717272839946094
chr13	78640800	78641800	-2.1271690104924885
chr13	78641900	78642900	0.4278598734362438
chr13	78642000	78643000	0.2640501382083036
chr13	78642100	78643100	0.3280317995815983
chr13	78642200	78643200	0.34010091038310136
chr13	78642300	78643300	0.9081461608758176
chr13	78642400	78643400	0.23571783176140804
chr13	78642500	78643500	1.237937706691788
chr13	78642600	78643600	1.6048888381917676
chr13	78642700	78643700	1.181791168683965
chr13	78642800	78643800	1.2035922746897991
chr13	78642900	78643900	0.8333152096526776
chr13	78643000	78644000	0.7352182249080136
chr13	78643100	78644100	0.914973711550734
chr13	78643200	78644200	0.9616851075295568
chr13	78643300	78644300	0.2853331211278097
chr13	78643400	78644400	0.6144279647231132
chr13	78643500	78644500	0.529938794888585
chr13	78643600	78644600	-0.1406352070451923
chr13	78643700	78644700	0.0554382959553002
chr13	78643800	78644800	0.04025781854596372
chr13	78643900	78644900	0.6008306539426442
chr13	78644000	78645000	0.6993307455577595
chr13	78644100	78645100	0.2169634992740804
chr13	78644200	78645200	-0.061327329183065375
chr13	78644300	78645300	0.1590450483233633
chr13	78644400	78645400	-0.23247815687527834
chr13	78644500	78645500	-0.8947393050675265
chr13	78644600	78645600	-0.6228971426438092
chr13	78644700	78645700	-0.6592278145995459
chr13	78644800	78645800	-0.9957137098366936
chr13	78644900	78645900	-1.649222929947788
chr13	78645000	78646000	-1.4741964345402025
chr13	78645100	78646100	-0.8506144569859535
chr13	78645200	78646200	-0.2579892606729584
chr13	78645300	78646300	-0.18071601021481007
chr13	78645400	78646400	0.18122625163893927
chr13	78645500	78646500	0.2306887084286091
chr13	78645600	78646600	0.06829795341038336
chr13	78645700	78646700	0.15397024367174209
chr13	78645800	78646800	0.009041029696308548
chr13	78645900	78646900	-0.11465429940238984
chr13	78646000	78647000	-0.26792879178171725
chr13	78646100	78647100	0.09564487183941033
chr13	78646200	78647200	0.5329642730165698
chr13	78646300	78647300	0.6427306545813347
chr13	78646400	78647400	0.6530303358218779
chr13	78646500	78647500	1.149430831027145
chr13	78646600	78647600	1.143487773034244
chr13	78646700	78647700	1.2823199692240344
chr13	78646800	78647800	1.4037820661899298
chr13	78646900	78647900	1.5259689814026782
chr13	78647000	78648000	1.2057724938134322
chr13	78647100	78648100	0.7405771660352455
chr13	78647200	78648200	0.5665167085652489
chr13	78647300	78648300	0.5625149452897849
chr13	78647400	78648400	0.7958347757284389
chr13	78647500	78648500	0.42893154626564906
chr13	78647600	78648600	0.9876864199933314
chr13	78647700	78648700	0.8096226029410294
chr13	78647800	78648800	1.081672629797292
chr13	78647900	78648900	1.2384399725059765
chr13	78648000	78649000	1.5098451939096877
chr13	78648100	78649100	1.5714480652407352
chr13	78648200	78649200	0.6334727364359026
chr13	78648300	78649300	0.5310638627485903
chr13	78648400	78649400	-0.7087650355420518
chr13	78648500	78649500	-0.5673866890281092
chr13	78648600	78649600	-1.356963235827323
chr13	78648700	78649700	-1.7929040866180759
chr13	78648800	78649800	-2.2640093341515914
chr13	78648900	78649900	-2.2400486657538727
chr13	78649000	78650000	-2.2027619239297316
chr13	78649100	78650100	-2.4078787961993866
chr13	78649200	78650200	-2.17166901189339
chr13	78649300	78650300	-1.8214744068252384
chr13	78649400	78650400	-0.8913688057005504
chr13	78649500	78650500	-0.7175118721079959
chr13	78649600	78650600	0.07145741814789748
chr13	78649700	78650700	0.4244444202348819
chr13	78650600	78651600	-0.06496581472320083
chr13	78650800	78651800	-0.1805264491246996
chr13	78650900	78651900	-0.14585513570781214
chr13	78651000	78652000	-0.6567304786337731
chr13	78651100	78652100	-0.2844201628719269
chr13	78651200	78652200	-0.4898264878909008
chr13	78651300	78652300	-0.10848631273547348
chr13	78651400	78652400	0.38969705386566617
chr13	78651500	78652500	0.7172990568707853
chr13	78651600	78652600	0.8899732994390285
chr13	78651700	78652700	0.8226572565487258
chr13	78651800	78652800	0.7909896859418922
chr13	78651900	78652900	1.0907327861239038
chr13	78652000	78653000	1.7871626553334106
chr13	78652100	78653100	1.3348805208335393
chr13	78652200	78653200	1.316517019644739
chr13	78652300	78653300	0.4880269557469344
chr13	78652400	78653400	0.33002315660063897
chr13	78652500	78653500	-0.7218405615029652
chr13	78652600	78653600	-1.338092534238701
chr13	78652700	78653700	-1.7446041129639918
chr13	78652800	78653800	-1.8080670571720436
chr13	78652900	78653900	-2.4469316074196
chr13	78653000	78654000	-3.0383722057840776
chr13	78653100	78654100	-2.9992899921938814
chr13	78653200	78654200	-2.8822245481698103
chr13	78653300	78654300	-2.442318552723369
chr13	78653400	78654400	-2.4601218779040104
chr13	78654100	78655100	0.07164368828765735
chr13	78654200	78655200	0.132774317138897
chr13	78654300	78655300	0.30611731692110355
chr13	78654400	78655400	0.19869615726737025
chr13	78654500	78655500	-0.5875800215764685
chr13	78654600	78655600	-0.1228669451158372
chr13	78654700	78655700	-1.0720559327347303
chr13	78654800	78655800	-0.6438786993121094
chr13	78654900	78655900	-0.7935328086132456
chr13	78655000	78656000	-0.7329508713544466
chr13	78655100	78656100	-0.10540085279103438
chr13	78655200	78656200	0.00862531897770628
chr13	78655300	78656300	0.16878864619069509
chr13	78655400	78656400	0.39425115068434335
chr13	78655500	78656500	0.2421300804293407
chr13	78655600	78656600	0.17199656553375306
chr13	78655700	78656700	0.5757902754926384
chr13	78656900	78657900	-0.6729174673663756
chr13	78657000	78658000	-0.167658700219583
chr13	78657100	78658100	-0.3213126893192537
chr13	78657200	78658200	-0.5754250617293561
chr13	78657300	78658300	-0.34647757853740746
chr13	78657400	78658400	-0.4399809124621232
chr13	78657500	78658500	-0.4466956706251545
chr13	78657600	78658600	-0.5553362235648832
chr13	78657700	78658700	-1.0693197080101144
chr13	78657800	78658800	-1.3529568956251838
chr13	78657900	78658900	-0.8394236611513273
chr13	78658000	78659000	-1.0097172695455146
chr13	78658100	78659100	-0.8676135301892244
chr13	78658200	78659200	-0.4655012364312391
chr13	78659700	78660700	0.2993264741021457
chr13	78659800	78660800	0.990347932178724
chr13	78659900	78660900	1.0463944183517802
chr13	78660000	78661000	0.9827619608543692
chr13	78660100	78661100	1.3973782250793083
chr13	78660200	78661200	1.2889056324467525
chr13	78660300	78661300	0.8580715706282934
chr13	78660400	78661400	0.8048491087297345
chr13	78660500	78661500	0.24696973147911985
chr13	78660600	78661600	0.7127961223954169
chr13	78660700	78661700	-0.2272523604700223
chr13	78660800	78661800	-1.1667339478281376
chr13	78660900	78661900	-1.0501104543808142
chr13	78661000	78662000	-1.349820243430604
chr13	78661100	78662100	-2.1364832703131387
chr13	78661200	78662200	-2.414835785820124
chr13	78661300	78662300	-2.4666937274462373
chr13	78661400	78662400	-1.820352547297309
chr13	78661500	78662500	-1.2073472180094056
chr13	78661600	78662600	-1.5018115343915348
chr13	78661700	78662700	-0.9735881849776328
chr13	78661800	78662800	-0.4489699605798344
chr13	78661900	78662900	-0.22358807290520002
chr13	78662000	78663000	0.6004924782272681
chr13	78662100	78663100	1.088992532338967
chr13	78662200	78663200	1.625992096434929
chr13	78662300	78663300	2.2225235236230483
chr13	78662400	78663400	1.5091624207589012
chr13	78662500	78663500	1.2272901077371283
chr13	78662600	78663600	1.2806147717385683
chr13	78662700	78663700	1.3918330469607796
chr13	78662800	78663800	1.2392725600046721
chr13	78662900	78663900	0.9034008104997632
chr13	78663000	78664000	0.7766941986134219
chr13	78663100	78664100	-0.16943216328263372
chr13	78664200	78665200	0.8140540969972027
chr13	78665500	78666500	0.6822067531243309
chr13	78665600	78666600	-0.5049621471659985
chr13	78665700	78666700	-0.4595965011837759
chr13	78665800	78666800	-0.8931906990185058
chr13	78665900	78666900	-1.136794988098323
chr13	78666000	78667000	-1.0812902855325064
chr13	78666100	78667100	-1.1473217937817242
chr13	78666200	78667200	-1.1708131352695652
chr13	78666300	78667300	-1.1962447689372648
chr13	78666400	78667400	-1.1345983899016912
chr13	78666500	78667500	-1.1687747225537781
chr13	78666600	78667600	-0.2912464027889837
chr13	78666700	78667700	-0.15084963193999046
chr13	78666800	78667800	0.08039177683087173
chr13	78666900	78667900	-0.28242127900378744
chr13	78667000	78668000	-0.10242102680223121
chr13	78667100	78668100	0.05831581163853952
chr13	78667200	78668200	0.04123469007738944
chr13	78667300	78668300	-1.2332859949897894
chr13	78667400	78668400	-1.1487312161361651
chr13	78667500	78668500	-1.7515602778273385
chr13	78667600	78668600	-2.097055058639335
chr13	78667700	78668700	-1.97758360206479
chr13	78667800	78668800	-1.8649714130988035
chr13	78667900	78668900	-1.3226758275234178
chr13	78668000	78669000	-1.702068845620505
chr13	78668100	78669100	-1.9072815556528795
chr13	78668200	78669200	-1.8439891850939327
chr13	78668300	78669300	-0.6377545969930909
chr13	78668400	78669400	-0.954079051760316
chr13	78668500	78669500	-1.7062817335640077
chr13	78668600	78669600	-2.2120501153343626
chr13	78668700	78669700	-2.6295403359364085
chr13	78668800	78669800	-2.1255446337256885
chr13	78668900	78669900	-2.081590447424955
chr13	78669000	78670000	-1.8324950004626077
chr13	78669100	78670100	-1.381264944068178
chr13	78669200	78670200	-1.2679031893881871
chr13	78669300	78670300	-1.4071194552943578
chr13	78669400	78670400	-1.0017734230186697
chr13	78669500	78670500	-0.05289375048925776
chr13	78669600	78670600	0.593015677997467
chr13	78669700	78670700	0.6763873973519952
chr13	78669800	78670800	0.3482092666462062
chr13	78669900	78670900	0.80934448034009
chr13	78670000	78671000	-0.224352489166925
chr13	78670100	78671100	-0.8591669812684852
chr13	78670200	78671200	-0.8811972181514398
chr13	78670300	78671300	0.03259863993199711
chr13	78670400	78671400	0.32722684089408416
chr13	78670500	78671500	0.4008236768503684
chr13	78670600	78671600	0.4656606674989767
chr13	78670700	78671700	0.32623005770932945
chr13	78670800	78671800	0.2492689973634965
chr13	78670900	78671900	0.06047573114073985
chr13	78671000	78672000	0.9241971154798785
chr13	78671100	78672100	0.9462923408801508
chr13	78671200	78672200	1.213510667510955
chr13	78671300	78672300	0.7064250965514991
chr13	78671400	78672400	0.639437449813454
chr13	78671500	78672500	0.4831101310164153
chr13	78671600	78672600	1.0690510042200307
chr13	78671900	78672900	0.7245902006957303
chr13	78672000	78673000	-1.3860587205392605
chr13	78672100	78673100	-1.1678825833410686
chr13	78672200	78673200	-1.519775476648499
chr13	78672300	78673300	-1.7085415352082969
chr13	78672400	78673400	-2.1895362321233773
chr13	78672500	78673500	-1.8988235163545024
chr13	78672600	78673600	-2.66349449256142
chr13	78672700	78673700	-3.3553001487857754
chr13	78672800	78673800	-3.098978415416012
chr13	78672900	78673900	-3.3148669688791568
chr13	78673000	78674000	-1.1847359931942603
chr13	78673100	78674100	-0.9371360722023676
chr13	78673200	78674200	-0.7559271494875422
chr13	78673300	78674300	-0.7005219136853473
chr13	78673400	78674400	-0.416200455230921
chr13	78673500	78674500	-0.6643912445971295
chr13	78673600	78674600	-0.38486903130920974
chr13	78673700	78674700	-0.20235893606363847
chr13	78673800	78674800	0.5313404891443682
chr13	78673900	78674900	1.005897534669971
chr13	78674000	78675000	1.029614059453793
chr13	78674100	78675100	1.1089160805847325
chr13	78674200	78675200	1.3520051684863057
chr13	78674300	78675300	1.3654594449969597
chr13	78674400	78675400	1.3846470598265082
chr13	78674500	78675500	1.4285469654642442
chr13	78674600	78675600	1.3781926055240354
chr13	78674700	78675700	1.3730670876188589
chr13	78674800	78675800	1.087693998445908
chr13	78681400	78682400	-0.9729387212258452
chr13	78681500	78682500	-1.4477176349132164
chr13	78681600	78682600	-1.1783650230185818
chr13	78681700	78682700	-1.125816632429394
chr13	78681800	78682800	-1.3458303140781394
chr13	78681900	78682900	-1.2919180180957108
chr13	78682000	78683000	-1.5292166472331323
chr13	78682100	78683100	-0.895640634031343
chr13	78682200	78683200	-0.6540411074913021
chr13	78682300	78683300	-0.9435483774190996
chr13	78682400	78683400	-1.0024794005575466
chr13	78682500	78683500	-0.9552976054117156
chr13	78682600	78683600	-1.0889922197478636
chr13	78682700	78683700	-1.1729475882685558
chr13	78682800	78683800	-1.2677005509338046
chr13	78682900	78683900	-1.1169495644616745
chr13	78683000	78684000	-1.6042653209589288
chr13	78683100	78684100	-1.4400238728064327
chr13	78683200	78684200	-1.5494059750839362
chr13	78683300	78684300	-1.6806132318030702
chr13	78683400	78684400	-1.149106543837766
chr13	78683500	78684500	-1.154883674321295
chr13	78683600	78684600	-0.8663900982143053
chr13	78683700	78684700	-0.9818122315592878
chr13	78683800	78684800	-1.1962778560825185
chr13	78683900	78684900	-1.341281513097507
chr13	78684000	78685000	-1.2098062169481456
chr13	78684100	78685100	-1.5321726831262126
chr13	78684200	78685200	-1.6141163648246613
chr13	78684300	78685300	-1.6431416724295869
chr13	78684400	78685400	-2.2731073904921897
chr13	78684500	78685500	-2.155071831275161
chr13	78684600	78685600	-2.748608381360197
chr13	78685800	78686800	-0.4751677819511277
chr13	78689500	78690500	1.2587945745987859
chr13	78689600	78690600	1.3161023254053998
chr13	78689700	78690700	1.6048212268176478
chr13	78689800	78690800	1.3806241231174174
chr13	78689900	78690900	1.4237069038762442
chr13	78690000	78691000	1.8556397598099608
chr13	78690100	78691100	1.9306361676301955
chr13	78690200	78691200	1.7245872633421448
chr13	78690300	78691300	1.7676248407051651
chr13	78690400	78691400	0.7356731866431832
chr13	78690500	78691500	0.5767569864994014
chr13	78690600	78691600	0.20006702722805286
chr13	78690700	78691700	-0.2668092718304733
chr13	78690800	78691800	-0.7769497446616972
chr13	78690900	78691900	-1.9939596537688271
chr13	78691000	78692000	-1.7766097233549398
chr13	78691100	78692100	-1.9521483500913008
chr13	78691200	78692200	-1.950058853651884
chr13	78691300	78692300	-1.5938971482019657
chr13	78691400	78692400	-1.2100264884395546
chr13	78691500	78692500	-1.2198251655974086
chr13	78691600	78692600	-1.5249098661613572
chr13	78691700	78692700	-1.4827517286764926
chr13	78691800	78692800	-1.0270006794417332
chr13	78691900	78692900	0.004657633961412559
chr13	78692000	78693000	-0.5704301690685736
chr13	78692100	78693100	-0.12605290974418826
chr13	78692200	78693200	-0.004063039170268428
chr13	78692300	78693300	0.034633215988633614
chr13	78692400	78693400	0.28039960265814795
chr13	78692500	78693500	0.35231051665950386
chr13	78692600	78693600	0.6199253753415611
chr13	78692700	78693700	0.5553990396383733
chr13	78692800	78693800	0.3254741794595661
chr13	78692900	78693900	0.16549765323118049
chr13	78693000	78694000	0.18218701549342248
chr13	78693900	78694900	0.4588911294157425
chr13	78694000	78695000	1.0525753400047095
chr13	78694100	78695100	0.3543453043734848
chr13	78694200	78695200	0.2590959219349467
chr13	78694300	78695300	0.16908492606879325
chr13	78694400	78695400	-0.38521053935045496
chr13	78694500	78695500	-0.07613416097916531
chr13	78694600	78695600	-0.6312409119150082
chr13	78694700	78695700	-0.5493340719830223
chr13	78694800	78695800	-0.4619850908160349
chr13	78694900	78695900	-0.3097934362328255
chr13	78695000	78696000	-0.3456514584628604
chr13	78695100	78696100	-0.08918350592694939
chr13	78695200	78696200	0.4363857684213317
chr13	78695300	78696300	0.4903709135283281
chr13	78695400	78696400	0.891840032948769
chr13	78695500	78696500	0.5552308282656233
chr13	78695600	78696600	0.7640881595690893
chr13	78695700	78696700	0.8816183802561729
chr13	78695800	78696800	0.5889803791856555
chr13	78695900	78696900	0.5643666385054994
chr13	78696000	78697000	0.14576053042644913
chr13	78698600	78699600	-1.3831297264688691
chr13	78698700	78699700	-2.0417348111369567
chr13	78701000	78702000	-1.1184703819312078
chr13	78701100	78702100	-1.0599358042392764
chr13	78701200	78702200	-2.4932430368179666
chr13	78701300	78702300	-3.0477949576831858
chr13	78701400	78702400	-3.3033984572284014
chr13	78701500	78702500	-2.9766590468528844
chr13	78701600	78702600	-2.6163102345655247
chr13	78701700	78702700	-2.5397433868519905
chr13	78701800	78702800	-3.4249559459534566
chr13	78701900	78702900	-2.782104424593204
chr13	78702000	78703000	-2.674981672695106
chr13	78702100	78703100	-2.554874793556406
chr13	78702200	78703200	-1.2891706269993852
chr13	78702300	78703300	-1.1685648087642808
chr13	78702400	78703400	-0.8445569894396121
chr13	78702500	78703500	-1.0922297377520127
chr13	78702600	78703600	-1.769995903951512
chr13	78702700	78703700	-1.5752211956315347
chr13	78702800	78703800	-1.200571465407008
chr13	78702900	78703900	-2.12790403453414
chr13	78703000	78704000	-2.0865546586370534
chr13	78703100	78704100	-2.529716144107956
chr13	78703200	78704200	-2.8602398524412016
chr13	78703300	78704300	-2.0605237810921007
chr13	78703400	78704400	-2.5418179689620386
chr13	78703500	78704500	-2.7418064932924846
chr13	78703600	78704600	-2.368688197733257
chr13	78703700	78704700	-2.5903790736504875
chr13	78703800	78704800	-2.286136448627153
chr13	78703900	78704900	-1.8973770555547391
chr13	78704000	78705000	-1.4023783451980185
chr13	78704100	78705100	-1.7468657979301012
chr13	78704200	78705200	-1.09287917589551
chr13	78704300	78705300	-1.7692235480310248
chr13	78704400	78705400	-0.8866481538284632
chr13	78704500	78705500	-1.0453354395428176
chr13	78704600	78705600	-1.5789137181656925
chr13	78704700	78705700	-1.0786817371981938
chr13	78704800	78705800	-0.8623653357551117
chr13	78704900	78705900	-0.5331418817720988
chr13	78705000	78706000	-1.1933931734188503
chr13	78705100	78706100	-0.4945892393674114
chr13	78705200	78706200	-0.7434404846691746
chr13	78705300	78706300	-0.14623433489405518
chr13	78705400	78706400	-0.9842460591600124
chr13	78705500	78706500	-0.3555089232154796
chr13	78705600	78706600	0.4496120743005578
chr13	78705700	78706700	-0.30536225571586617
chr13	78705800	78706800	-0.3931087495007529
chr13	78705900	78706900	-0.6935354357256697
chr13	78706000	78707000	-0.8277853078002994
chr13	78706100	78707100	-1.0407729871463474
chr13	78706200	78707200	-0.8241068888160157
chr13	78706300	78707300	-1.0460229569770658
chr13	78706400	78707400	-0.6335908071222683
chr13	78707500	78708500	-2.039270522429212
chr13	78707600	78708600	-1.3743730734484052
chr13	78707700	78708700	-1.8850361588930669
chr13	78707800	78708800	-2.0152163429855108
chr13	78707900	78708900	-1.1517952069615067
chr13	78708000	78709000	-0.7522276186160031
chr13	78708100	78709100	0.004913566578470695
chr13	78708200	78709200	0.1941280586199676
chr13	78708300	78709300	0.6367190560635722
chr13	78708400	78709400	-0.08733969200926753
chr13	78708500	78709500	-0.22094612539503306
chr13	78708600	78709600	-0.6061650951772128
chr13	78708700	78709700	-0.16263161518637018
chr13	78708800	78709800	0.2341632757478563
chr13	78708900	78709900	0.12916224297475887
chr13	78709000	78710000	0.1070552151903308
chr13	78709100	78710100	-0.2519750167196529
chr13	78711100	78712100	0.2642364877593682
chr13	78711200	78712200	0.14919237034502875
chr13	78711300	78712300	0.03837949178750087
chr13	78711400	78712400	-0.2361733292522644
chr13	78711500	78712500	-0.36409387286317024
chr13	78711600	78712600	-0.686339985216385
chr13	78711700	78712700	-0.6883589758454192
chr13	78711800	78712800	0.010372457096520635
chr13	78711900	78712900	-0.31038816174093536
chr13	78712000	78713000	-0.4233499961450039
chr13	78712100	78713100	-0.4920586033960568
chr13	78712200	78713200	-0.1695522460664496
chr13	78712300	78713300	-0.3706941022105448
chr13	78712400	78713400	-0.2494062289771576
chr13	78712500	78713500	0.4940545470944675
chr13	78712600	78713600	0.9913343032773464
chr13	78712700	78713700	1.2739559008446284
chr13	78712800	78713800	0.9963377118182968
chr13	78712900	78713900	1.0359133418300737
chr13	78713000	78714000	1.0448552399058992
chr13	78713100	78714100	1.3370470335320712
chr13	78713200	78714200	0.5472422249083251
chr13	78713300	78714300	1.017376776247378
chr13	78713400	78714400	0.9230534867501022
chr13	78713500	78714500	0.13104322291852954
chr13	78713600	78714600	-0.5297791562134048
chr13	78713700	78714700	-0.8672302885113521
chr13	78713800	78714800	-0.8598603242015365
chr13	78713900	78714900	-0.25160130637532785
chr13	78714000	78715000	-0.6313631727898018
chr13	78714100	78715100	-0.2944812366007397
chr13	78714200	78715200	-0.18353655290312532
chr13	78714300	78715300	-0.5530697256970014
chr13	78714400	78715400	-0.54900374173208
chr13	78714500	78715500	-0.9019034454872124
chr13	78714600	78715600	-0.2951189350889448
chr13	78714700	78715700	-0.7534171894278363
chr13	78714800	78715800	-1.181285960500235
chr13	78714900	78715900	-1.549673629681643
chr13	78715000	78716000	-1.2486430219511258
chr13	78715100	78716100	-1.577440879970544
chr13	78715200	78716200	-1.1424804731402431
chr13	78716300	78717300	-2.2021195052332616
chr13	78716400	78717400	-1.8776375729752584
chr13	78716500	78717500	-1.0657018639132378
chr13	78716600	78717600	-1.1636312058334517
chr13	78716900	78717900	0.256637792090418
chr13	78717000	78718000	0.48859695290755495
chr13	78717100	78718100	0.7833493233739464
chr13	78717200	78718200	1.1701827044085318
chr13	78717300	78718300	1.7670627945296002
chr13	78717400	78718400	0.8671494239170383
chr13	78717500	78718500	0.06560957142460383
chr13	78717600	78718600	0.16036949867717806
chr13	78717700	78718700	-0.248799074470072
chr13	78717800	78718800	-1.029206073954827
chr13	78717900	78718900	-1.7687827634229758
chr13	78718000	78719000	-1.4745497696662733
chr13	78718100	78719100	-1.8705063514576203
chr13	78718200	78719200	-2.11193076884848
chr13	78718300	78719300	-2.2998593474584914
chr13	78718400	78719400	-2.1249029505957875
chr13	78718500	78719500	-1.641263248937394
chr13	78718600	78719600	-1.5759001454706782
chr13	78718700	78719700	-1.8349338148077337
chr13	78718800	78719800	-1.437635824023482
chr13	78718900	78719900	-0.7882149659631251
chr13	78719000	78720000	-1.0129756862749026
chr13	78719100	78720100	-0.3383137359711205
chr13	78719200	78720200	-0.922443602774882
chr13	78719300	78720300	-0.5112903208099732
chr13	78719400	78720400	-0.11860960295764365
chr13	78719500	78720500	-0.8736016466196396
chr13	78719600	78720600	-1.4343607922662165
chr13	78719700	78720700	-1.2190771357616828
chr13	78719800	78720800	-1.7423129410633948
chr13	78719900	78720900	-2.158875967117776
chr13	78721000	78722000	-0.12031020914739922
chr13	78721100	78722100	0.010063457609185531
chr13	78721200	78722200	-0.06857519286516878
chr13	78721300	78722300	-0.4947268955767351
chr13	78721400	78722400	-0.8914918043938842
chr13	78721500	78722500	-0.9685397857887154
chr13	78721600	78722600	-0.4185990623164566
chr13	78721700	78722700	-0.14337725826845846
chr13	78721800	78722800	-0.12015033934933075
chr13	78721900	78722900	-0.7306529582916188
chr13	78722000	78723000	-1.174433676347957
chr13	78722100	78723100	-1.128218116127875
chr13	78722200	78723200	-1.6001262602914217
chr13	78722300	78723300	-1.6420819035076308
chr13	78722400	78723400	-1.2044187222533933
chr13	78722500	78723500	-2.4226875013603526
chr13	78722600	78723600	-2.9164990987167596
chr13	78722700	78723700	-2.9655716840902437
chr13	78722800	78723800	-3.300473286418163
chr13	78722900	78723900	-2.95838941553064
chr13	78723000	78724000	-2.58216153787543
chr13	78723100	78724100	-2.796484625198019
chr13	78723200	78724200	-2.331587772779085
chr13	78723300	78724300	-2.278525660429937
chr13	78723400	78724400	-2.6540360037080326
chr13	78723500	78724500	-1.7334616515537973
chr13	78723600	78724600	-1.5561748214721347
chr13	78723700	78724700	-1.8342178155093225
chr13	78723800	78724800	-1.6766936845187208
chr13	78723900	78724900	-1.822567312367104
chr13	78724000	78725000	-1.2940479000249054
chr13	78724100	78725100	-1.3963088718869752
chr13	78724200	78725200	-1.6473073855159246
chr13	78724300	78725300	-1.6163873809476796
chr13	78724400	78725400	-1.2778336389253877
chr13	78724500	78725500	-1.2730461203192245
chr13	78724600	78725600	-1.3624836273942451
chr13	78724700	78725700	-1.836826687834413
chr13	78724800	78725800	-1.3360477411752696
chr13	78724900	78725900	-1.7948474255815197
chr13	78725000	78726000	-2.263242418432426
chr13	78725100	78726100	-2.147249479681244
chr13	78725200	78726200	-2.018735522024096
chr13	78725300	78726300	-1.8630026533046689
chr13	78725400	78726400	-2.0912506855635065
chr13	78725500	78726500	-2.0428632820217882
chr13	78725600	78726600	-2.0011697648829467
chr13	78725700	78726700	-0.8227646610490786
chr13	78725800	78726800	-1.5006829007680011
chr13	78726800	78727800	-2.1550756558868582
chr13	78726900	78727900	-2.2694984449193045
chr13	78727000	78728000	-2.324608740996574
chr13	78727100	78728100	-2.4180852203295187
chr13	78727200	78728200	-2.241648453084626
chr13	78727300	78728300	-2.2061231871771745
chr13	78727400	78728400	-1.996344451418692
chr13	78727500	78728500	-2.358060088684122
chr13	78727600	78728600	-3.0662205717705566
chr13	78727700	78728700	-2.388116775657541
chr13	78727800	78728800	-1.6454710793002123
chr13	78727900	78728900	-1.6035636449014283
chr13	78728000	78729000	-1.570403959408952
chr13	78729000	78730000	-2.3543564628405926
chr13	78729100	78730100	-2.7225038102125136
chr13	78729200	78730200	-2.6699072382807487
chr13	78729300	78730300	-2.7955614675188944
chr13	78729400	78730400	-3.2028734371994085
chr13	78729500	78730500	-3.438721391780625
chr13	78729600	78730600	-3.2457939248632512
chr13	78729700	78730700	-2.8678521879740426
chr13	78729800	78730800	-1.7310643633197451
chr13	78729900	78730900	-1.8786717967992856
chr13	78731000	78732000	0.5060925742516141
chr13	78731100	78732100	0.4696098902778292
chr13	78731200	78732200	-0.21292303005324406
chr13	78731300	78732300	-1.1444654438015165
chr13	78731400	78732400	-0.9980197611651156
chr13	78731500	78732500	-0.9315243537172851
chr13	78731600	78732600	-0.7546800901259402
chr13	78731700	78732700	-0.3869785189521528
chr13	78731800	78732800	-0.6164457330910589
chr13	78731900	78732900	-1.2068329861135638
chr13	78732000	78733000	-1.5307492031123386
chr13	78732100	78733100	-1.6623153177984191
chr13	78732200	78733200	-1.802294799735182
chr13	78732300	78733300	-0.7891769243632699
chr13	78732400	78733400	-1.950755484347972
chr13	78732500	78733500	-2.2429942892765555
chr13	78732600	78733600	-2.5437218465716827
chr13	78732700	78733700	-2.4366488826001467
chr13	78732800	78733800	-2.4145081826366326
chr13	78732900	78733900	-1.846435408550531
chr13	78733000	78734000	-2.1239397634110775
chr13	78733100	78734100	-1.6337991280869706
chr13	78733200	78734200	-1.2167656321725906
chr13	78733300	78734300	-1.9804405217093959
chr13	78733400	78734400	-1.85233727044668
chr13	78733500	78734500	-1.2558266550394828
chr13	78733600	78734600	-0.8181919921344699
chr13	78733700	78734700	-0.9668220759437992
chr13	78733800	78734800	-1.2162548097504453
chr13	78733900	78734900	-1.6589272506229285
chr13	78734000	78735000	-1.743254352066656
chr13	78734100	78735100	-2.657205832840155
chr13	78734200	78735200	-2.657106828691345
chr13	78734300	78735300	-2.6767287897955097
chr13	78734400	78735400	-1.9734166854273056
chr13	78734500	78735500	-2.4329282831000425
chr13	78734600	78735600	-2.6007862823727
chr13	78734700	78735700	-2.774624226286451
chr13	78734800	78735800	-3.0315549639231767
chr13	78734900	78735900	-2.6864294596482954
chr13	78735000	78736000	-1.9779164352944312
chr13	78735100	78736100	-1.432222275714319
chr13	78735200	78736200	-1.8373597009753784
chr13	78735300	78736300	-1.2798045683399597
chr13	78735400	78736400	-1.5970142785956287
chr13	78735500	78736500	-2.0314310870916086
chr13	78735600	78736600	-2.1381309945021263
chr13	78735700	78736700	-2.1178772232030245
chr13	78735800	78736800	-1.5155512800752267
chr13	78735900	78736900	-2.2974460290794
chr13	78736000	78737000	-2.179762444500945
chr13	78736100	78737100	-2.0567379547416835
chr13	78736200	78737200	-1.3924684361588402
chr13	78736300	78737300	-2.2616783551983684
chr13	78736400	78737400	-2.0185430654354293
chr13	78736500	78737500	-1.5754322518570054
chr13	78736600	78737600	-1.7016387248295834
chr13	78736700	78737700	-1.5831756707196214
chr13	78736800	78737800	-1.8529475165414069
chr13	78736900	78737900	-1.267671040814884
chr13	78737000	78738000	-2.197826439512979
chr13	78737100	78738100	-2.7111851908605806
chr13	78737200	78738200	-2.6039710274195094
chr13	78737300	78738300	-1.7545472412217036
chr13	78737400	78738400	-1.86540245718615
chr13	78737500	78738500	-1.6238563313296888
chr13	78737600	78738600	-1.1045102035833425
chr13	78737700	78738700	-1.1565137545590958
chr13	78737800	78738800	-2.0124920902999994
chr13	78737900	78738900	-1.924314069674485
chr13	78738000	78739000	-1.0889501187992443
chr13	78738100	78739100	-0.8054150088503399
chr13	78738200	78739200	-1.5610593159493291
chr13	78738300	78739300	-1.4914222928190306
chr13	78738400	78739400	-1.3160213993320002
chr13	78738500	78739500	-1.091160789789579
chr13	78738600	78739600	-1.1146916809624663
chr13	78738700	78739700	-0.9629564285002356
chr13	78738800	78739800	0.4240246970331063
chr13	78738900	78739900	0.5977677411189994
chr13	78739000	78740000	0.8177429897088744
chr13	78739100	78740100	1.0213989342679812
chr13	78739200	78740200	1.393028263322661
chr13	78739300	78740300	1.1525772546640547
chr13	78739400	78740400	0.7236207333491637
chr13	78739500	78740500	-0.09692561894837194
chr13	78739600	78740600	-0.4642342480030622
chr13	78739700	78740700	-1.2480617985069429
chr13	78739800	78740800	-2.0599466079085937
chr13	78739900	78740900	-2.5042641034233
chr13	78740000	78741000	-2.6230622882891113
chr13	78740100	78741100	-2.7702694082086663
chr13	78740200	78741200	-2.858970307037496
chr13	78740300	78741300	-2.5952725758596014
chr13	78740400	78741400	-1.9172903800470469
chr13	78740500	78741500	-1.8075544109575408
chr13	78740600	78741600	-2.040999494399053
chr13	78740700	78741700	-1.4075479598732843
chr13	78740800	78741800	-1.1161678507192707
chr13	78740900	78741900	-0.8519448181224916
chr13	78741000	78742000	-0.9618945738419133
chr13	78741100	78742100	-0.9297305924877092
chr13	78741200	78742200	-0.18560432632170965
chr13	78741300	78742300	-0.2403151797111289
chr13	78741400	78742400	-0.3884609809350464
chr13	78741500	78742500	-0.09696053483008812
chr13	78741600	78742600	-0.12969656916044225
chr13	78741700	78742700	-0.5990317089023494
chr13	78741800	78742800	-1.3079984872495158
chr13	78741900	78742900	-1.875107630485604
chr13	78742000	78743000	-1.5106795649289604
chr13	78742100	78743100	-1.3518180681522427
chr13	78742200	78743200	-2.01505775385852
chr13	78742300	78743300	-1.8785168623854305
chr13	78742400	78743400	-2.3825360819972126
chr13	78742500	78743500	-2.474738922205254
chr13	78742600	78743600	-2.4430959729457484
chr13	78742700	78743700	-1.6498870377254082
chr13	78742800	78743800	-0.3968336979111088
chr13	78742900	78743900	-0.2580444581505231
chr13	78743000	78744000	-1.0972852985223316
chr13	78743100	78744100	-1.0970428879518497
chr13	78743200	78744200	-1.233147710159708
chr13	78743300	78744300	-1.8530079134159945
chr13	78743400	78744400	-1.240569853495691
chr13	78743500	78744500	-0.9466282687268468
chr13	78743600	78744600	-0.9091773822732624
chr13	78743700	78744700	-1.408507868688648
chr13	78743800	78744800	-1.4964332930089506
chr13	78743900	78744900	-1.4422488248234642
chr13	78744000	78745000	-1.1847688710334783
chr13	78744100	78745100	-1.0822541758061712
chr13	78744200	78745200	-0.7572422407478582
chr13	78744300	78745300	-0.7287241388575147
chr13	78744400	78745400	-1.29778547227734
chr13	78744500	78745500	-1.56508725541224
chr13	78744600	78745600	-1.899252198772279
chr13	78744700	78745700	-1.917060787752512
chr13	78744800	78745800	-2.6343283206515378
chr13	78744900	78745900	-1.9892260084588924
chr13	78745000	78746000	-2.1637951175018877
chr13	78745100	78746100	-2.309061419260852
chr13	78745200	78746200	-2.410645301019379
chr13	78745300	78746300	-2.091323835841767
chr13	78745400	78746400	-1.7655126367983056
chr13	78745500	78746500	-1.8228381148173711
chr13	78745600	78746600	-1.8593131999863943
chr13	78745700	78746700	-1.4318918830657663
chr13	78745800	78746800	-1.0445949545648878
chr13	78745900	78746900	-1.4000246490691466
chr13	78746000	78747000	-1.692819494828623
chr13	78746100	78747100	-2.4197563402564484
chr13	78746200	78747200	-2.1126636270066794
chr13	78746300	78747300	-2.059399356214737
chr13	78746400	78747400	-2.016829322534054
chr13	78746500	78747500	-1.4705608518904043
chr13	78746600	78747600	-0.8235269585902286
chr13	78746700	78747700	-1.1890688517999826
chr13	78746800	78747800	-0.8427500703745494
chr13	78746900	78747900	-0.19380174415780896
chr13	78747000	78748000	0.24891264480002293
chr13	78747100	78748100	1.071268303830037
chr13	78747200	78748200	0.328210557197062
chr13	78747300	78748300	0.14967508273123128
chr13	78747400	78748400	0.26777180670284123
chr13	78747500	78748500	-0.026785513708207885
chr13	78747600	78748600	-0.3175343216459128
chr13	78747700	78748700	-0.9129047004442988
chr13	78747800	78748800	-1.7063183656879086
chr13	78747900	78748900	-2.0919820292367906
chr13	78748000	78749000	-1.6555566409146425
chr13	78748100	78749100	-2.2865291973305264
chr13	78748200	78749200	-1.4466320741801084
chr13	78748300	78749300	-1.4954635655040247
chr13	78748400	78749400	-1.7201777072975803
chr13	78748500	78749500	-2.1824014683831408
chr13	78748600	78749600	-2.7999021134256723
chr13	78748700	78749700	-2.2691116219972227
chr13	78748800	78749800	-1.5024442430996392
chr13	78748900	78749900	-0.9952515724660717
chr13	78749000	78750000	-1.422334047555626
chr13	78749100	78750100	-0.5203153020958247
chr13	78749200	78750200	-0.9342720105177168
chr13	78749300	78750300	-1.1163722634892028
chr13	78749400	78750400	-0.718083297531898
chr13	78749500	78750500	-0.32109055650891
chr13	78749600	78750600	0.15729492064497247
chr13	78749700	78750700	0.34240704953554096
chr13	78749800	78750800	-0.01438501641303662
chr13	78749900	78750900	-1.4486468588261858
chr13	78750000	78751000	-0.9442629326513247
chr13	78750100	78751100	-1.5681420072316994
chr13	78750200	78751200	-0.6354809984874107
chr13	78750300	78751300	0.05733898634271565
chr13	78750400	78751400	-0.3954419914285949
chr13	78750500	78751500	-0.19078319907712227
chr13	78750600	78751600	0.08327103378030312
chr13	78750700	78751700	0.4952916569298697
chr13	78750800	78751800	-0.253894981155642
chr13	78750900	78751900	0.1277440282600899
chr13	78751000	78752000	-0.11239123595860287
chr13	78751100	78752100	-0.3494618178417806
chr13	78751200	78752200	-0.8530098253203751
chr13	78751300	78752300	-1.3648561749487353
chr13	78751400	78752400	-0.9015388071002058
chr13	78751500	78752500	-1.300492274421815
chr13	78751600	78752600	-1.5531426866534463
chr13	78751700	78752700	-1.5924757264936849
chr13	78751800	78752800	-1.9008623033013
chr13	78751900	78752900	-2.2420969562800352
chr13	78752000	78753000	-2.352979891705829
chr13	78752100	78753100	-1.4764484316020092
chr13	78752200	78753200	-1.1096909986176893
chr13	78752300	78753300	-1.3213701234939683
chr13	78752400	78753400	-1.5693664363137378
chr13	78752500	78753500	-1.7686840666433183
chr13	78752600	78753600	-1.1313752827348909
chr13	78752700	78753700	-1.4932130713294502
chr13	78752800	78753800	-0.7870056469364676
chr13	78752900	78753900	-0.02591419945312924
chr13	78753000	78754000	0.553604116018393
chr13	78753100	78754100	0.19233525217123
chr13	78753200	78754200	-0.4828436824631119
chr13	78753300	78754300	-0.1937254423388625
chr13	78753400	78754400	0.128269073656347
chr13	78753500	78754500	1.0693954409598914
chr13	78753600	78754600	0.17879512559292174
chr13	78753700	78754700	0.33750319129023576
chr13	78753800	78754800	0.6489681529191709
chr13	78753900	78754900	0.37295657635345
chr13	78754000	78755000	-0.5111326760476352
chr13	78754100	78755100	-0.5910632230604326
chr13	78754200	78755200	-0.4950813377724075
chr13	78754300	78755300	-0.08031681373802388
chr13	78754400	78755400	0.06289711882043457
chr13	78754500	78755500	-0.13945441907376085
chr13	78754600	78755600	0.2139173798799404
chr13	78754700	78755700	-0.5711614776395468
chr13	78754800	78755800	-1.2212981238241412
chr13	78754900	78755900	-1.2788981353913471
chr13	78755000	78756000	-0.4646762800796704
chr13	78755100	78756100	-1.1450982153004867
chr13	78755200	78756200	-1.1684775069599562
chr13	78755300	78756300	-1.9672332409381124
chr13	78755400	78756400	-2.193576718381294
chr13	78755500	78756500	-2.916829025982356
chr13	78755600	78756600	-2.708561081220433
chr13	78755700	78756700	-1.6855599269588095
chr13	78755800	78756800	-1.7190819977060614
chr13	78755900	78756900	-1.9444197717362708
chr13	78756000	78757000	-2.531878338715482
chr13	78756100	78757100	-1.7112728937654442
chr13	78756200	78757200	-1.8063531448630388
chr13	78756300	78757300	-1.3355612184550778
chr13	78756400	78757400	-1.4093282649471923
chr13	78756500	78757500	-1.3418628641364296
chr13	78756600	78757600	-1.3737804112496774
chr13	78756700	78757700	-1.9588321917371003
chr13	78756800	78757800	-2.3908929801182324
chr13	78756900	78757900	-1.6536330101055745
chr13	78757000	78758000	-0.9711991017637324
chr13	78757100	78758100	-0.2219009749479404
chr13	78757200	78758200	-0.14762043003411854
chr13	78757300	78758300	0.12169884359255995
chr13	78757400	78758400	0.5601702781343322
chr13	78757500	78758500	0.6649577044417181
chr13	78757600	78758600	1.1369644036509003
chr13	78757700	78758700	1.1134745831879578
chr13	78757800	78758800	2.3981403164401773
chr13	78757900	78758900	2.5084902370485045
chr13	78758000	78759000	2.3664176859887704
chr13	78758100	78759100	2.373231693378396
chr13	78758200	78759200	2.8115249377921727
chr13	78758300	78759300	3.2731078020219924
chr13	78758400	78759400	3.061079990476629
chr13	78759500	78760500	1.052962516312895
chr13	78759600	78760600	1.1282610267835482
chr13	78759700	78760700	1.3297256563231088
chr13	78759800	78760800	1.472627447448751
chr13	78759900	78760900	1.4598860074408264
chr13	78760000	78761000	1.430707085181717
chr13	78760100	78761100	1.1224753922906971
chr13	78760200	78761200	0.7743838777240215
chr13	78760300	78761300	0.5749418754251835
chr13	78760400	78761400	0.27708449967036985
chr13	78760500	78761500	0.4661820983216569
chr13	78760600	78761600	0.330322564110053
chr13	78760700	78761700	-0.17012605898353594
chr13	78760800	78761800	-1.2984699441940817
chr13	78760900	78761900	-0.9862415436314664
chr13	78761000	78762000	-1.3449474740059668
chr13	78761100	78762100	-1.7775060899290185
chr13	78761200	78762200	-1.9116201623542168
chr13	78761300	78762300	-1.410633973660264
chr13	78761400	78762400	-1.6756806866820335
chr13	78761500	78762500	-1.927486518623538
chr13	78761600	78762600	-1.8267860145812096
chr13	78761700	78762700	-1.2909459635851452
chr13	78761800	78762800	-0.5126023107814449
chr13	78761900	78762900	-1.2641297259051174
chr13	78762000	78763000	-0.9189592268885958
chr13	78762100	78763100	-0.7784733696712811
chr13	78762200	78763200	-0.1109876378171382
chr13	78762300	78763300	-0.5380741102441452
chr13	78762400	78763400	-0.3370039684615608
chr13	78762500	78763500	-0.20354179230745306
chr13	78762600	78763600	-0.049852411476182974
chr13	78762700	78763700	-0.4947451898581405
chr13	78762800	78763800	-0.7450774315856703
chr13	78762900	78763900	-0.3121278920263359
chr13	78763000	78764000	-0.3981728424750098
chr13	78763100	78764100	-0.24807779572546554
chr13	78763200	78764200	-0.9682943945889092
chr13	78763300	78764300	-1.145297001559069
chr13	78763400	78764400	-1.1916787963617657
chr13	78763500	78764500	-1.6131669889815765
chr13	78763600	78764600	-1.608555072489998
chr13	78763700	78764700	-1.5154293729646753
chr13	78763800	78764800	-1.4507061813081257
chr13	78763900	78764900	-1.7791469052686584
chr13	78764000	78765000	-1.7408277127642848
chr13	78764100	78765100	-2.1488995045911787
chr13	78764200	78765200	-1.749016607624361
chr13	78764300	78765300	-1.548568562091406
chr13	78764400	78765400	-1.3764231468159969
chr13	78764500	78765500	-0.5994085994926424
chr13	78764600	78765600	-0.5386837672765443
chr13	78764700	78765700	-0.5459836825161268
chr13	78764800	78765800	-0.4903316188817918
chr13	78764900	78765900	0.2708416710822322
chr13	78765000	78766000	0.5222309618886857
chr13	78765100	78766100	0.9745389340247154
chr13	78765200	78766200	0.9181440060089732
chr13	78765300	78766300	0.4016234522195118
chr13	78765400	78766400	0.7865976491264497
chr13	78765500	78766500	0.5412229283466936
chr13	78765600	78766600	0.8197520247075841
chr13	78765700	78766700	0.8222634521459571
chr13	78765800	78766800	1.309047824551771
chr13	78765900	78766900	1.030911391182709
chr13	78766000	78767000	0.357841059931695
chr13	78766100	78767100	-0.16041392697429596
chr13	78766200	78767200	0.4165038027084671
chr13	78766300	78767300	1.1591649705434648
chr13	78766400	78767400	0.7781527164196176
chr13	78766500	78767500	0.19994579251095398
chr13	78767700	78768700	2.0819771691040185
chr13	78768100	78769100	1.1615029297681156
chr13	78768200	78769200	1.0337400986312424
chr13	78768300	78769300	0.5529098034904834
chr13	78768400	78769400	0.5207879928966372
chr13	78768500	78769500	0.7962161319532339
chr13	78768600	78769600	0.6642186785839669
chr13	78768700	78769700	0.5382519669433176
chr13	78768800	78769800	0.235349789502158
chr13	78768900	78769900	0.5368490841305497
chr13	78769000	78770000	0.1607475509222326
chr13	78769100	78770100	0.4833001574342887
chr13	78769200	78770200	0.6635804463704463
chr13	78769300	78770300	0.4858938515837186
chr13	78769400	78770400	-0.04308673968680849
chr13	78769500	78770500	-0.1748161029130663
chr13	78769600	78770600	-0.28379173705101324
chr13	78769700	78770700	-1.06946513902799
chr13	78769800	78770800	-1.6712641827508783
chr13	78769900	78770900	-1.938190339458712
chr13	78770000	78771000	-1.8337083363372844
chr13	78770100	78771100	-2.409111585667877
chr13	78770200	78771200	-2.45603916525144
chr13	78770300	78771300	-3.213217619591465
chr13	78770400	78771400	-3.3207489279138667
chr13	78770500	78771500	-3.1870312249672366
chr13	78770600	78771600	-3.6172228526953294
chr13	78770700	78771700	-2.841459328451364
chr13	78770800	78771800	-1.6741696847510197
chr13	78770900	78771900	-1.7926267674407683
chr13	78771000	78772000	-0.7599237203382279
chr13	78771100	78772100	-1.4718981613935909
chr13	78771200	78772200	-1.290000488728657
chr13	78771300	78772300	0.20722724981839905
chr13	78771400	78772400	0.6697958921383355
chr13	78771500	78772500	0.1959093863148753
chr13	78771600	78772600	-0.0215242977506519
chr13	78771700	78772700	-0.25999909507414193
chr13	78771800	78772800	0.019648820191885758
chr13	78771900	78772900	0.08543899211035103
chr13	78772000	78773000	-0.8316078052487375
chr13	78772100	78773100	0.787113362085876
chr13	78772200	78773200	0.4694744672166454
chr13	78772300	78773300	-0.06192158946559074
chr13	78772400	78773400	-0.4217488763390593
chr13	78772500	78773500	-0.2834631854715457
chr13	78772600	78773600	0.5691508809065217
chr13	78772700	78773700	0.8734170758085705
chr13	78772800	78773800	0.6364710540338705
chr13	78772900	78773900	0.7768715578619055
chr13	78773000	78774000	0.9313233855948111
chr13	78773100	78774100	0.5132265420836027
chr13	78773200	78774200	0.4004471293092911
chr13	78773300	78774300	0.7153816311460284
chr13	78773400	78774400	0.8990191604317789
chr13	78773500	78774500	1.2474106022623292
chr13	78773600	78774600	0.911100562884396
chr13	78773700	78774700	0.774792772782667
chr13	78773800	78774800	0.28671912722821874
chr13	78773900	78774900	0.20715722978724205
chr13	78774000	78775000	-0.4027138201595896
chr13	78774100	78775100	-0.060144991091547535
chr13	78774200	78775200	0.544137203979451
chr13	78774300	78775300	-0.28414136499743026
chr13	78774400	78775400	-0.008474076085244238
chr13	78774500	78775500	-0.3583591667850189
chr13	78774600	78775600	-0.4554936894353882
chr13	78774700	78775700	-0.975105740185126
chr13	78774800	78775800	-0.2534033671232004
chr13	78774900	78775900	0.32754913740225483
chr13	78775000	78776000	1.2683357727225872
chr13	78775100	78776100	0.8888558631999361
chr13	78775200	78776200	0.6395019262925777
chr13	78775300	78776300	0.6172732286410739
chr13	78776400	78777400	-1.2804135216752832
chr13	78776500	78777500	-1.5468442292734843
chr13	78776600	78777600	-1.2792866790118795
chr13	78776700	78777700	-1.43010311573084
chr13	78776800	78777800	-2.009062727290507
chr13	78776900	78777900	-2.1765411090469486
chr13	78777000	78778000	-1.1727681713841338
chr13	78777100	78778100	-1.336914819761926
chr13	78777200	78778200	-1.3022683272799966
chr13	78777300	78778300	-1.274818371623898
chr13	78777400	78778400	-0.9138431132348452
chr13	78777500	78778500	-0.6784112494362757
chr13	78777600	78778600	-0.8112771101369732
chr13	78777700	78778700	-0.5364128317806877
chr13	78777800	78778800	-0.2593657214851909
chr13	78777900	78778900	-0.5527694288232673
chr13	78778000	78779000	-1.5942981584519291
chr13	78778100	78779100	-1.4173057614363274
chr13	78778200	78779200	-1.8008166842819782
chr13	78778300	78779300	-2.009310909722126
chr13	78778400	78779400	-2.1591760495779595
chr13	78778500	78779500	-1.7721965200630052
chr13	78778600	78779600	-1.744738099540761
chr13	78778700	78779700	-2.1179078758215386
chr13	78778800	78779800	-2.1740336142036494
chr13	78778900	78779900	-1.5844984532454152
chr13	78779000	78780000	-0.6309793403453395
chr13	78779100	78780100	-0.4122810457004746
chr13	78779200	78780200	0.04843054037486602
chr13	78779300	78780300	0.7539532623693014
chr13	78779400	78780400	0.3718020024153381
chr13	78779500	78780500	-0.14231289693359314
chr13	78780200	78781200	0.17469508154956873
chr13	78780300	78781300	0.7568941164901203
chr13	78780400	78781400	1.4455016627323214
chr13	78780500	78781500	1.5358911714837435
chr13	78780600	78781600	1.6521337553939408
chr13	78780700	78781700	2.005049694759572
chr13	78780800	78781800	1.9389289791154924
chr13	78780900	78781900	1.776049249954914
chr13	78781000	78782000	1.542445123664714
chr13	78781100	78782100	1.7170700373689196
chr13	78781200	78782200	2.5148811435886547
chr13	78781300	78782300	1.3110146772060869
chr13	78781400	78782400	1.2338784186632081
chr13	78781500	78782500	1.0265401261281837
chr13	78781600	78782600	0.7741869049181832
chr13	78781700	78782700	0.4129262805222483
chr13	78781800	78782800	0.4590313827281029
chr13	78781900	78782900	0.2860256073789706
chr13	78782000	78783000	0.37607470660480297
chr13	78782100	78783100	0.16632235548955476
chr13	78782200	78783200	-0.1248120396267646
chr13	78782300	78783300	0.9661608714679584
chr13	78782400	78783400	0.8993983562143291
chr13	78782500	78783500	0.6606676729892769
chr13	78782600	78783600	-0.3702307814062681
chr13	78782700	78783700	0.05883331342127855
chr13	78782800	78783800	-0.04853350362390995
chr13	78782900	78783900	-0.4129863946173958
chr13	78783000	78784000	-0.5687443087877626
chr13	78783100	78784100	-0.7630750339206054
chr13	78783200	78784200	-0.7002823939957344
chr13	78783300	78784300	-1.243337312833538
chr13	78783400	78784400	-1.2421821591749629
chr13	78783500	78784500	-0.9417111521940696
chr13	78783600	78784600	-0.4874852634348028
chr13	78783700	78784700	-0.5071817833658498
chr13	78783800	78784800	-0.15694826439541246
chr13	78783900	78784900	0.32307228859407355
chr13	78784000	78785000	0.22089246864416545
chr13	78784100	78785100	0.2330440622525261
chr13	78784200	78785200	0.4744574718934047
chr13	78784300	78785300	0.6335108451937137
chr13	78784400	78785400	0.5786141079557324
chr13	78784500	78785500	0.9328721444340604
chr13	78784600	78785600	1.137168815418087
chr13	78784700	78785700	1.1280851987550915
chr13	78784800	78785800	0.5223280705593918
chr13	78784900	78785900	0.31159063973200524
chr13	78785000	78786000	0.5471852403805811
chr13	78785100	78786100	0.11592378252933842
chr13	78785200	78786200	-0.3210952782313013
chr13	78785300	78786300	-0.3618773026154533
chr13	78785400	78786400	-0.5775692284135509
chr13	78785500	78786500	-0.08543757446669352
chr13	78785600	78786600	0.03917566214071018
chr13	78785700	78786700	-0.2410191299166358
chr13	78785800	78786800	-0.03586127565255411
chr13	78785900	78786900	-1.3167016720725924
chr13	78786000	78787000	-1.6801831010367734
chr13	78786100	78787100	-0.9883093117586448
chr13	78786200	78787200	-0.34285387213561724
chr13	78786300	78787300	-0.4487613392489959
chr13	78786400	78787400	-0.3693514700723
chr13	78786500	78787500	-1.7248181376615168
chr13	78786600	78787600	-1.9965636728324
chr13	78786700	78787700	-2.172256212745076
chr13	78786800	78787800	-1.5077391623470406
chr13	78786900	78787900	-0.4771552482836867
chr13	78787000	78788000	-0.47183428687597934
chr13	78787100	78788100	-0.8078035826638473
chr13	78787200	78788200	-1.1247409963636492
chr13	78787300	78788300	-1.4106343238834171
chr13	78787400	78788400	-1.3301215398474198
chr13	78787500	78788500	-0.07309934300173067
chr13	78787600	78788600	-0.13212592804524378
chr13	78787700	78788700	0.4524015657625733
chr13	78787800	78788800	-0.9565040503356972
chr13	78787900	78788900	-0.6914105182914915
chr13	78788000	78789000	-0.18391313713887503
chr13	78788100	78789100	-0.2340580568434992
chr13	78788200	78789200	-0.6330338429857704
chr13	78788300	78789300	-0.020112561962605115
chr13	78788400	78789400	-0.3388590539242966
chr13	78788500	78789500	-0.9783503288577904
chr13	78788600	78789600	-1.0391719701358817
chr13	78788700	78789700	-1.2133430082707364
chr13	78788800	78789800	-0.9625834455765224
chr13	78788900	78789900	-1.4272873960502956
chr13	78789000	78790000	-2.0944182420595254
chr13	78789100	78790100	-1.7175237979567637
chr13	78789200	78790200	-1.3691095669700657
chr13	78789300	78790300	-1.786725082116865
chr13	78789400	78790400	-2.1432973546241976
chr13	78789500	78790500	-2.199385755190524
chr13	78789600	78790600	-2.0397189406125227
chr13	78789700	78790700	-2.1516552317278763
chr13	78789800	78790800	-1.325560905421768
chr13	78789900	78790900	-0.9924104115212288
chr13	78790000	78791000	-0.7528710884593338
chr13	78790100	78791100	-1.3221226372178054
chr13	78790200	78791200	-1.3207698963377843
chr13	78790300	78791300	-1.3979374867122352
chr13	78790400	78791400	-0.20910428781892812
chr13	78790500	78791500	0.4359304866348794
chr13	78790600	78791600	-0.020573262330998463
chr13	78790700	78791700	-0.16983766247788373
chr13	78790800	78791800	-0.5807207129895008
chr13	78790900	78791900	-1.6439275615779323
chr13	78791000	78792000	-1.7803255339107171
chr13	78791100	78792100	-1.6300401677457177
chr13	78791200	78792200	-1.4242893521215212
chr13	78791300	78792300	-0.6194222911971393
chr13	78791400	78792400	-1.1479878673643216
chr13	78791500	78792500	-1.1287727637513572
chr13	78791600	78792600	-0.6475224072529613
chr13	78791700	78792700	0.11953146331958772
chr13	78791800	78792800	0.2852157446923663
chr13	78791900	78792900	1.2921253992979371
chr13	78792000	78793000	1.5761296118266719
chr13	78792100	78793100	1.6939873510991614
chr13	78792200	78793200	1.182451259568312
chr13	78792300	78793300	1.2874905194108948
chr13	78792400	78793400	1.2747321793941195
chr13	78792500	78793500	0.9585081505858256
chr13	78792600	78793600	0.8825676054840751
chr13	78792700	78793700	-0.5191495518836156
chr13	78792800	78793800	-1.0558578943726014
chr13	78792900	78793900	-1.1369170985266634
chr13	78793000	78794000	-0.8745066828440117
chr13	78793100	78794100	-0.5772775203444699
chr13	78793200	78794200	-0.5263491586046927
chr13	78793300	78794300	-1.7465985916403173
chr13	78793400	78794400	-1.145604957659567
chr13	78793500	78794500	-1.2036600627938292
chr13	78793600	78794600	-0.7664770338481232
chr13	78793700	78794700	-0.16307198534667675
chr13	78793800	78794800	-0.6808005176210276
chr13	78793900	78794900	-0.4620138750964237
chr13	78794000	78795000	-0.9654019368394411
chr13	78794100	78795100	-1.9226304875188305
chr13	78794200	78795200	-1.7501191611714548
chr13	78794300	78795300	-1.029636032436284
chr13	78794400	78795400	-1.5075208846522774
chr13	78794500	78795500	-1.67467067854875
chr13	78794600	78795600	-2.3952217441711503
chr13	78794700	78795700	-2.0586492549206867
chr13	78794800	78795800	-1.2577103173494637
chr13	78794900	78795900	-1.4000253794447384
chr13	78795000	78796000	-0.9907469599968568
chr13	78795100	78796100	-0.3128642993532662
chr13	78795200	78796200	-0.31319237850207593
chr13	78795300	78796300	-0.4905342225655861
chr13	78795400	78796400	-0.3827911593016301
chr13	78795500	78796500	0.2411332494640175
chr13	78795600	78796600	0.999186297128558
chr13	78795700	78796700	1.0154034988493237
chr13	78795800	78796800	0.6491257372413441
chr13	78795900	78796900	0.1207517284946386
chr13	78796000	78797000	-0.24425844838347638
chr13	78796100	78797100	-0.6279470585934013
chr13	78796200	78797200	-0.4962824093496438
chr13	78796300	78797300	-0.19228332390982275
chr13	78796400	78797400	-0.6343844454600336
chr13	78796500	78797500	-1.0689404732120102
chr13	78796600	78797600	-1.4532592285366273
chr13	78796700	78797700	-1.9765379680917787
chr13	78796800	78797800	-1.3698814362923752
chr13	78796900	78797900	-0.8690400516072094
chr13	78797000	78798000	-0.918977311275093
chr13	78797100	78798100	-0.8046940432291931
chr13	78797200	78798200	-1.0107436044064189
chr13	78797300	78798300	-1.6603719058102997
chr13	78797400	78798400	-0.95880393500467
chr13	78797500	78798500	-0.890824521356771
chr13	78797600	78798600	-0.6274084098627561
chr13	78797700	78798700	-0.3756839221419672
chr13	78797800	78798800	-0.4923740616296398
chr13	78797900	78798900	-0.4329672296203143
chr13	78798000	78799000	-0.101495008600684
chr13	78798100	78799100	-0.6864630357603027
chr13	78798200	78799200	-1.0602655987891638
chr13	78798300	78799300	-0.6372024026205021
chr13	78798400	78799400	-0.9099412214123448
chr13	78798500	78799500	-0.7128379016640467
chr13	78798600	78799600	-0.8230634613901615
chr13	78798700	78799700	-0.6688854599133625
chr13	78798800	78799800	-0.8645398989496831
chr13	78798900	78799900	-0.6437802154059655
chr13	78799000	78800000	-0.7223192121820646
chr13	78799100	78800100	0.02904621393764168
chr13	78799200	78800200	0.7516176236199982
chr13	78799300	78800300	0.9168177617591282
chr13	78799400	78800400	0.9818204870613524
chr13	78800000	78801000	-0.08457213905413796
chr13	78800100	78801100	0.05568774887187376
chr13	78800200	78801200	0.27512713414198997
chr13	78800300	78801300	0.2043993245834759
chr13	78800400	78801400	0.2749705795154685
chr13	78800500	78801500	0.6117616168193045
chr13	78800600	78801600	0.3046239288461341
chr13	78800700	78801700	0.2896641431340357
chr13	78800800	78801800	1.0324698098559182
chr13	78800900	78801900	1.2866779699031397
chr13	78801000	78802000	1.4686757078679196
chr13	78801100	78802100	1.2903030547678065
chr13	78801200	78802200	1.3140627905112916
chr13	78801300	78802300	1.8428152768858008
chr13	78801400	78802400	0.8554627865583784
chr13	78801500	78802500	0.3214309417245455
chr13	78801600	78802600	0.3917591044669179
chr13	78801700	78802700	0.4741730572787302
chr13	78801800	78802800	-0.1530526751485611
chr13	78801900	78802900	-0.1323808704950787
chr13	78802000	78803000	-0.7249012482567688
chr13	78802100	78803100	-0.7845909153929228
chr13	78802200	78803200	-1.2168539293028464
chr13	78802300	78803300	-2.3520433892981782
chr13	78802400	78803400	-1.5107977654695648
chr13	78803500	78804500	-0.29212464531127635
chr13	78803600	78804600	-0.42046678796340176
chr13	78803700	78804700	-0.08620159713053346
chr13	78803800	78804800	0.17644163734529614
chr13	78803900	78804900	0.3728419343670776
chr13	78804000	78805000	0.3112898683803216
chr13	78804100	78805100	0.21780045034445145
chr13	78804200	78805200	-0.16279609179262633
chr13	78804300	78805300	-0.6057896868127132
chr13	78804400	78805400	-0.5114954112689084
chr13	78804500	78805500	-0.5105835431838294
chr13	78804600	78805600	-0.3842003085238671
chr13	78804700	78805700	-0.8234877097459343
chr13	78804800	78805800	-0.9570749845780574
chr13	78804900	78805900	-1.0317750999297242
chr13	78805000	78806000	-0.6382379816722591
chr13	78805100	78806100	-0.4009075370233714
chr13	78805200	78806200	-0.7121697020144967
chr13	78805300	78806300	-0.3810424202619197
chr13	78805400	78806400	-0.3362730651215571
chr13	78805500	78806500	-0.6390701434468423
chr13	78805600	78806600	-0.7168319867297779
chr13	78805700	78806700	-1.0667317148239688
chr13	78805800	78806800	-0.6915493959988365
chr13	78805900	78806900	-0.44316928440338055
chr13	78806000	78807000	-1.0566844595014895
chr13	78806100	78807100	-1.0423779896333614
chr13	78806200	78807200	-0.5520077721193705
chr13	78806300	78807300	-0.7770955282705735
chr13	78806400	78807400	-1.3570275279354236
chr13	78806500	78807500	-1.6714118887075176
chr13	78806600	78807600	-1.9808332376044808
chr13	78806700	78807700	-1.3260050422571903
chr13	78806800	78807800	-1.4868362837092488
chr13	78807300	78808300	-1.9596551360456955
chr13	78807400	78808400	-1.639463521668914
chr13	78807500	78808500	-1.4081560673945055
chr13	78807700	78808700	-1.1189881583723824
chr13	78807800	78808800	-1.8703327251411963
chr13	78807900	78808900	-1.1584238905279838
chr13	78808000	78809000	-1.0776600216566563
chr13	78808100	78809100	-1.6612215984619445
chr13	78808200	78809200	-1.8298421821401385
chr13	78808300	78809300	-1.4041253271194394
chr13	78808400	78809400	-1.3889860481446152
chr13	78808500	78809500	-1.656671975744454
chr13	78808600	78809600	-2.140179102877228
chr13	78808700	78809700	-2.3620771658835014
chr13	78809100	78810100	-2.3034129462281148
chr13	78809200	78810200	-1.3538466191621925
chr13	78809300	78810300	-1.4160479954056346
chr13	78809400	78810400	-1.2658188463225066
chr13	78809500	78810500	-0.8466278839113043
chr13	78809600	78810600	-0.5650449509994226
chr13	78809700	78810700	-0.15163718821170644
chr13	78809800	78810800	-0.4631465108478926
chr13	78809900	78810900	-0.02861924759542735
chr13	78810000	78811000	0.8823905451194755
chr13	78810100	78811100	0.7149901189922054
chr13	78810200	78811200	0.08774742581488032
chr13	78810300	78811300	-0.4711127189125185
chr13	78810400	78811400	-0.34793975798645443
chr13	78810500	78811500	-0.9776327515852594
chr13	78810600	78811600	-0.8848825284889571
chr13	78810700	78811700	-0.5814485608119179
chr13	78810800	78811800	-0.6534795230197197
chr13	78810900	78811900	-0.4701365756462086
chr13	78811000	78812000	-0.3191201385655561
chr13	78811100	78812100	-0.7541920455829281
chr13	78811200	78812200	-1.0879531606005926
chr13	78811300	78812300	-0.8326513534423801
chr13	78811400	78812400	-0.7850278248901749
chr13	78811500	78812500	-0.2454336201855257
chr13	78811600	78812600	-0.6429272391442933
chr13	78811700	78812700	-0.9072432243237694
chr13	78811800	78812800	-0.4766037347008804
chr13	78811900	78812900	-0.8647979299395822
chr13	78812000	78813000	-1.2295396913563055
chr13	78812100	78813100	-0.5897392051090881
chr13	78812200	78813200	-0.4064235199224303
chr13	78812300	78813300	0.031026692349694587
chr13	78812400	78813400	-0.8250363471964351
chr13	78812500	78813500	-0.9372372126793402
chr13	78812600	78813600	-0.8250103328541931
chr13	78812700	78813700	-0.8324301506590873
chr13	78812800	78813800	-1.2927815326454837
chr13	78812900	78813900	-1.020552048296512
chr13	78813000	78814000	-1.30773677574789
chr13	78813100	78814100	-0.977753799470158
chr13	78813200	78814200	-1.2910186009620739
chr13	78813300	78814300	-1.6739608854778034
chr13	78813400	78814400	-1.3188818887329317
chr13	78813500	78814500	-1.199693693354892
chr13	78813600	78814600	-0.965505573147323
chr13	78813700	78814700	-0.8982436434289565
chr13	78813800	78814800	-1.2096518190371488
chr13	78813900	78814900	-1.6913084974467179
chr13	78814000	78815000	-0.8303861144658574
chr13	78814100	78815100	-1.4986866439545754
chr13	78814200	78815200	-1.3943438675374953
chr13	78814300	78815300	-1.2774961170166583
chr13	78814400	78815400	-1.5150963464106582
chr13	78814500	78815500	-1.1439221472856649
chr13	78814600	78815600	-1.1287466705541735
chr13	78814700	78815700	-1.1779376909059909
chr13	78814800	78815800	-0.8235218899191625
chr13	78814900	78815900	-0.6137926765697063
chr13	78815000	78816000	-1.1563287166610046
chr13	78815100	78816100	-1.2692873026281246
chr13	78815200	78816200	-1.3299593463759822
chr13	78815300	78816300	-1.7644342356159488
chr13	78815400	78816400	-1.752006527103
chr13	78815500	78816500	-2.03855992926578
chr13	78815600	78816600	-1.7614350703605968
chr13	78815700	78816700	-1.4268236748658325
chr13	78815800	78816800	-1.2371891589416428
chr13	78815900	78816900	-1.097421737996369
chr13	78816000	78817000	-0.2164652377999565
chr13	78816100	78817100	0.1598618036608333
chr13	78816200	78817200	0.1916274888527204
chr13	78816300	78817300	0.2211878071931572
chr13	78816400	78817400	0.8406493983051837
chr13	78816500	78817500	0.15812561476617315
chr13	78816600	78817600	-0.2064457476235285
chr13	78816700	78817700	-0.4881840210597627
chr13	78816800	78817800	-0.5090337476147753
chr13	78816900	78817900	-0.8736274104686481
chr13	78817000	78818000	-2.140619064065411
chr13	78817100	78818100	-2.337425113032521
chr13	78817200	78818200	-2.651075480502294
chr13	78817300	78818300	-2.6217956748262727
chr13	78817400	78818400	-2.881394430759592
chr13	78817500	78818500	-2.580149469707089
chr13	78817600	78818600	-2.2188706055210417
chr13	78817700	78818700	-2.225190271040224
chr13	78817800	78818800	-2.994121523459236
chr13	78817900	78818900	-2.5141167044797927
chr13	78818000	78819000	-2.194722847390994
chr13	78818100	78819100	-1.7918181479158346
chr13	78818200	78819200	-0.9889657713412628
chr13	78818300	78819300	0.13504445155689818
chr13	78818400	78819400	0.12787584751253314
chr13	78818500	78819500	0.9994667611118848
chr13	78818600	78819600	0.4620941851882723
chr13	78818700	78819700	0.6232398527228882
chr13	78818800	78819800	0.4707118426906409
chr13	78818900	78819900	0.5302262747010199
chr13	78819000	78820000	1.1425750711281928
chr13	78819100	78820100	0.6741460810581873
chr13	78819200	78820200	0.03389088439374
chr13	78819300	78820300	-0.6932044892083348
chr13	78819400	78820400	-1.0151211317785624
chr13	78819500	78820500	-1.3490141115324197
chr13	78819600	78820600	-1.089074973363131
chr13	78819700	78820700	-1.2502172738284922
chr13	78819800	78820800	-0.15925974490511066
chr13	78819900	78820900	-0.27908930059809217
chr13	78820000	78821000	-0.4372692973011555
chr13	78820100	78821100	-0.364681537225719
chr13	78820200	78821200	-0.06175480554310647
chr13	78820300	78821300	-0.06074163102527519
chr13	78820400	78821400	0.08932158511886025
chr13	78820500	78821500	-0.37077851839467785
chr13	78820600	78821600	0.1985721939427597
chr13	78820700	78821700	-0.046200851636381636
chr13	78820800	78821800	-0.2910796822537454
chr13	78820900	78821900	-0.6700846822026267
chr13	78821000	78822000	-0.6597584378716663
chr13	78821100	78822100	-0.54449430605641
chr13	78821200	78822200	-0.7616204347464149
chr13	78821300	78822300	-1.2294025090510292
chr13	78821400	78822400	-1.1380570584015952
chr13	78821500	78822500	-1.0960224127492126
chr13	78821600	78822600	-1.5812395006264188
chr13	78821700	78822700	-1.5401692753730098
chr13	78821800	78822800	-1.5396527084548317
chr13	78821900	78822900	-1.039063032224929
chr13	78822000	78823000	-0.8630193072903388
chr13	78822100	78823100	-1.2657974703914594
chr13	78822200	78823200	-0.9553880246076596
chr13	78822300	78823300	-0.4966036349160273
chr13	78822400	78823400	-0.4069074911546324
chr13	78822500	78823500	-0.05789058716111335
chr13	78822600	78823600	-0.7816727144943968
chr13	78822700	78823700	0.0615801680269576
chr13	78822800	78823800	-0.34193908001223383
chr13	78822900	78823900	-0.54773204523717
chr13	78823000	78824000	-0.9585115647073623
chr13	78823100	78824100	-0.8600235943882264
chr13	78823200	78824200	-1.305140260906134
chr13	78823300	78824300	-1.2328681774582009
chr13	78823400	78824400	-1.4259805766563771
chr13	78823500	78824500	-1.5018294012173068
chr13	78823600	78824600	-1.022073038536628
chr13	78823700	78824700	-1.2879762320933001
chr13	78823800	78824800	-0.6767028684739915
chr13	78823900	78824900	-0.4310095259036572
chr13	78824000	78825000	-0.2858455919016992
chr13	78824100	78825100	0.20543807697964084
chr13	78824200	78825200	-0.045753186849763816
chr13	78824300	78825300	-0.6057410292962471
chr13	78824400	78825400	-0.43724332253091536
chr13	78824500	78825500	-0.6771918157757448
chr13	78824600	78825600	-0.3641234132178152
chr13	78824700	78825700	-0.7518218319090838
chr13	78824800	78825800	-0.43923627169664414
chr13	78824900	78825900	-0.7864314011840118
chr13	78825000	78826000	-0.9879513024829435
chr13	78825100	78826100	-1.3366006417167449
chr13	78825200	78826200	-1.0495074109640703
chr13	78825300	78826300	-0.5659898481808017
chr13	78825400	78826400	-0.4059219367494857
chr13	78825500	78826500	-0.76971238496978
chr13	78825600	78826600	-1.7392717108119484
chr13	78825700	78826700	-1.4168957494795968
chr13	78825800	78826800	-1.7733991235818325
chr13	78825900	78826900	-1.1836542219954294
chr13	78826000	78827000	-1.1194806212815043
chr13	78826100	78827100	-1.210380926063168
chr13	78826200	78827200	-0.3390375166387038
chr13	78826300	78827300	-0.6410821322404093
chr13	78826400	78827400	-0.8184177422850252
chr13	78826500	78827500	-0.31475717363516903
chr13	78826600	78827600	0.5029998017377048
chr13	78826700	78827700	-0.11843128862409992
chr13	78826800	78827800	-0.004999346114858853
chr13	78826900	78827900	0.02412201446287669
chr13	78827000	78828000	0.5313368409402932
chr13	78827100	78828100	0.7131284698979986
chr13	78827200	78828200	0.3065691179717985
chr13	78827300	78828300	0.7273072689005851
chr13	78827400	78828400	0.4588422003582613
chr13	78827500	78828500	0.02080030871297077
chr13	78827600	78828600	-0.1876093411685382
chr13	78827700	78828700	0.07729395867062104
chr13	78827800	78828800	-0.1802823450331024
chr13	78827900	78828900	-0.6912560001581236
chr13	78828000	78829000	-0.7245035458377836
chr13	78828100	78829100	-0.4152906762573976
chr13	78828200	78829200	-0.5746557574060439
chr13	78828300	78829300	-0.6975385395094661
chr13	78828400	78829400	-0.1038611631145926
chr13	78828500	78829500	0.1634532391283406
chr13	78828600	78829600	0.3657145693272492
chr13	78828700	78829700	0.6229636549740029
chr13	78828800	78829800	0.29363380701141195
chr13	78828900	78829900	0.7984370824969428
chr13	78829000	78830000	0.31035464399443297
chr13	78829100	78830100	0.1897859260925564
chr13	78829200	78830200	0.13251608833841932
chr13	78829300	78830300	-0.33695149996092755
chr13	78829400	78830400	-1.0164899868690425
chr13	78829500	78830500	-0.7057145954742582
chr13	78829600	78830600	-0.5937275749733156
chr13	78829700	78830700	-0.990974683872792
chr13	78829800	78830800	-0.536515122176391
chr13	78829900	78830900	-0.6385813556852801
chr13	78830000	78831000	-0.8285269189644031
chr13	78830100	78831100	-1.0084047498256583
chr13	78830200	78831200	-0.9262387654251308
chr13	78830300	78831300	-0.6761130435767887
chr13	78830400	78831400	-0.29792212941318585
chr13	78830500	78831500	-0.2041966766563132
chr13	78830600	78831600	-0.5237612127884681
chr13	78830700	78831700	-0.5266242343235616
chr13	78830800	78831800	-0.5506194495250283
chr13	78830900	78831900	-1.3143803377371497
chr13	78831000	78832000	-0.8001719258234041
chr13	78831100	78832100	-0.7001755585130115
chr13	78831200	78832200	-0.6795421077447792
chr13	78831300	78832300	-0.8142922829813561
chr13	78831400	78832400	-0.6556595132597517
chr13	78831500	78832500	-0.3510909866233693
chr13	78831600	78832600	-0.06573776825067602
chr13	78831700	78832700	0.17338103742931618
chr13	78831800	78832800	0.3267313100385251
chr13	78831900	78832900	0.8092481761971384
chr13	78832000	78833000	0.6738204928298701
chr13	78832100	78833100	0.9494632729147918
chr13	78832200	78833200	1.5206106806656474
chr13	78832300	78833300	1.7654484812075344
chr13	78832400	78833400	1.1218391337832772
chr13	78832500	78833500	0.4140786197096315
chr13	78832600	78833600	-0.31808927315192465
chr13	78832700	78833700	-0.4621488709645929
chr13	78832800	78833800	-0.7703646181075536
chr13	78832900	78833900	-0.5870486842646331
chr13	78833000	78834000	-0.29592600358918586
chr13	78833100	78834100	-0.3414768762437145
chr13	78833200	78834200	-1.341297173158172
chr13	78833300	78834300	-1.936930042752664
chr13	78833400	78834400	-1.1572406477549868
chr13	78833500	78834500	-0.7708703086058122
chr13	78833600	78834600	-0.32738091847362394
chr13	78833700	78834700	-0.23713502833758884
chr13	78833800	78834800	-0.21577898924580585
chr13	78833900	78834900	-0.29786538589418404
chr13	78834000	78835000	-0.13697701891058625
chr13	78834100	78835100	-0.6020582987477976
chr13	78834200	78835200	0.21570905864953155
chr13	78834300	78835300	0.8864959034801114
chr13	78834400	78835400	0.2751572459175604
chr13	78834500	78835500	0.12355279625113745
chr13	78834600	78835600	0.3804228308843199
chr13	78834700	78835700	0.2351522725666303
chr13	78834800	78835800	0.15532632341069125
chr13	78834900	78835900	0.4589967700975796
chr13	78835000	78836000	0.2829334333348726
chr13	78835100	78836100	0.609976557822535
chr13	78835200	78836200	0.17684682377819105
chr13	78835300	78836300	-0.20870385606862907
chr13	78835400	78836400	-0.4173564491795575
chr13	78835500	78836500	-0.7498047154424853
chr13	78835600	78836600	-0.7063028534978402
chr13	78835700	78836700	-0.24081968328382186
chr13	78835800	78836800	-0.5593207516559751
chr13	78835900	78836900	-0.9701141142735692
chr13	78836000	78837000	-1.5099525933806843
chr13	78836100	78837100	-0.9496138062549296
chr13	78836200	78837200	-1.4659325471733111
chr13	78836300	78837300	-0.9387290977158148
chr13	78836400	78837400	-0.5771058641450391
chr13	78836500	78837500	-0.8293760717288897
chr13	78836600	78837600	-1.0760877750691151
chr13	78836700	78837700	-0.8579521474007877
chr13	78836800	78837800	-0.2894786328052732
chr13	78836900	78837900	-0.2244328802450258
chr13	78837000	78838000	0.010918655685968533
chr13	78837100	78838100	-1.2122073605247006
chr13	78837200	78838200	-0.7389111587535413
chr13	78837300	78838300	-0.7788782887661161
chr13	78837400	78838400	-0.6686427210004768
chr13	78837500	78838500	-0.15719560622055026
chr13	78838400	78839400	-0.2355071157260035
chr13	78838500	78839500	0.19363767401576712
chr13	78838600	78839600	0.29058997071010995
chr13	78838700	78839700	1.1460401478908824
chr13	78838800	78839800	1.5033389832186488
chr13	78838900	78839900	1.4952857367929528
chr13	78839000	78840000	2.016433344893352
chr13	78839100	78840100	1.934983116184534
chr13	78839200	78840200	1.5369698885936545
chr13	78839300	78840300	0.9355456399206408
chr13	78839400	78840400	0.3575038045459972
chr13	78839500	78840500	0.57734763953684
chr13	78839600	78840600	1.1379903058592324
chr13	78839700	78840700	0.652013641906396
chr13	78839800	78840800	0.3107931296046271
chr13	78839900	78840900	0.7246910572623759
chr13	78840000	78841000	0.0304983185988967
chr13	78840100	78841100	-0.2250612701271043
chr13	78840200	78841200	-0.4544808779348012
chr13	78840300	78841300	0.22526162672869696
chr13	78840400	78841400	0.3734387714585531
chr13	78840500	78841500	0.055991932511457856
chr13	78840600	78841600	-0.2434177742866711
chr13	78840700	78841700	-0.2166900823636728
chr13	78840800	78841800	-0.0015552983307666984
chr13	78840900	78841900	-0.50458731622165
chr13	78841000	78842000	-0.029913614346865194
chr13	78841100	78842100	0.8674497609940576
chr13	78841200	78842200	0.8687481111275739
chr13	78841300	78842300	0.5338739374581751
chr13	78841400	78842400	0.3178135607950755
chr13	78841500	78842500	0.29958925359478805
chr13	78841600	78842600	0.3582169414085534
chr13	78841700	78842700	0.6022057333813615
chr13	78841800	78842800	0.6174482580933365
chr13	78841900	78842900	1.2551160793376932
chr13	78842000	78843000	1.1457198307779473
chr13	78842100	78843100	0.4189043637352557
chr13	78842200	78843200	1.38777348650022
chr13	78842300	78843300	0.7124171435882564
chr13	78842400	78843400	0.7645542782334898
chr13	78842500	78843500	0.12947292932050575
chr13	78842600	78843600	0.25534177427311644
chr13	78842700	78843700	-0.4784539657851632
chr13	78842800	78843800	-0.2330370695805204
chr13	78842900	78843900	-0.7205471896370225
chr13	78843000	78844000	-0.5118563764774274
chr13	78843100	78844100	-0.1864199283928608
chr13	78843200	78844200	-0.7301613096337785
chr13	78843300	78844300	0.03118219563146629
chr13	78843400	78844400	-0.18728151269574386
chr13	78843500	78844500	0.1967385788293637
chr13	78843600	78844600	0.12185724437252625
chr13	78843700	78844700	0.29065533510721464
chr13	78843800	78844800	0.1770410798970802
chr13	78843900	78844900	0.30174813900796604
chr13	78844000	78845000	0.1518131276324041
chr13	78844100	78845100	-0.09610338734625093
chr13	78844200	78845200	-0.6394970710847916
chr13	78844300	78845300	-0.9982019690390508
chr13	78844400	78845400	-0.6585919222138363
chr13	78844500	78845500	-0.5132070034769511
chr13	78844600	78845600	-0.17500073957497586
chr13	78844700	78845700	-0.7165724488400487
chr13	78844800	78845800	-1.1111628522430659
chr13	78844900	78845900	-0.6784742030520607
chr13	78845000	78846000	-0.6557703773382106
chr13	78845400	78846400	0.9592065786853986
chr13	78845500	78846500	0.5333481452413356
chr13	78845600	78846600	-0.8556030883283371
chr13	78845700	78846700	0.28157493487182633
chr13	78845800	78846800	-0.1540811913582017
chr13	78845900	78846900	0.014286137536882747
chr13	78846000	78847000	-0.42735924364839306
chr13	78846100	78847100	0.24679387633647634
chr13	78846200	78847200	0.2636513795718852
chr13	78846300	78847300	-0.20285768753082686
chr13	78846400	78847400	-0.4960334822405089
chr13	78846500	78847500	0.2584897143317481
chr13	78846600	78847600	1.0932068309271383
chr13	78846700	78847700	0.5917317217703493
chr13	78846800	78847800	0.4234380322930619
chr13	78846900	78847900	-0.03284588695509068
chr13	78847000	78848000	0.8775713315836903
chr13	78847100	78848100	-0.10520285582261196
chr13	78847200	78848200	0.12130214750237213
chr13	78847300	78848300	0.43582544851122856
chr13	78847400	78848400	1.2188612945082395
chr13	78847500	78848500	0.5140553873152964
chr13	78847600	78848600	-0.13979881455836746
chr13	78847700	78848700	-0.2403430489515969
chr13	78847800	78848800	-0.6324595343433589
chr13	78847900	78848900	-0.21267968518078603
chr13	78848000	78849000	-0.6435251889771206
chr13	78848100	78849100	-0.04862469989628988
chr13	78848200	78849200	0.0698484677424692
chr13	78849300	78850300	-0.1910801621212187
chr13	78849400	78850400	-1.053538093860191
chr13	78849500	78850500	-0.7027099456416748
chr13	78849600	78850600	-0.7689506804158357
chr13	78849700	78850700	-0.3896919415585888
chr13	78849800	78850800	-0.4639559036504973
chr13	78849900	78850900	0.09010544934706603
chr13	78850000	78851000	0.22637526082572437
chr13	78850100	78851100	-0.09297037258072724
chr13	78850200	78851200	-0.2371032983303193
chr13	78850300	78851300	0.19021961804396928
chr13	78850400	78851400	1.1625122396956664
chr13	78850500	78851500	1.0641623943405252
chr13	78850600	78851600	1.1663846465134884
chr13	78851100	78852100	-1.266651743645136
chr13	78851200	78852200	-1.4060719619728683
chr13	78851300	78852300	-1.4752765075080359
chr13	78851400	78852400	-1.80510567384945
chr13	78851500	78852500	-1.588962884237196
chr13	78851600	78852600	-2.135826217095858
chr13	78851700	78852700	-1.7522238999000912
chr13	78851800	78852800	-1.1529787328651078
chr13	78851900	78852900	-1.481504071552007
chr13	78852000	78853000	-1.191511445873065
chr13	78852100	78853100	-1.6073142143511283
chr13	78852200	78853200	-2.0399108999353732
chr13	78852300	78853300	-1.529693029378103
chr13	78852400	78853400	-1.3813129525373735
chr13	78852500	78853500	-1.6188124211307882
chr13	78852600	78853600	-0.5786500690719012
chr13	78852700	78853700	-1.0611747558137452
chr13	78852800	78853800	-1.948710574054168
chr13	78852900	78853900	-1.9151978938398653
chr13	78853000	78854000	-2.092039898122674
chr13	78853100	78854100	-2.596527160917834
chr13	78853200	78854200	-2.263437943711486
chr13	78853300	78854300	-2.91209608198048
chr13	78853400	78854400	-2.9782139457611843
chr13	78853500	78854500	-2.6221438011371063
chr13	78853600	78854600	-3.0828684505349333
chr13	78853700	78854700	-3.477938433833505
chr13	78853800	78854800	-2.9178731706446217
chr13	78853900	78854900	-2.8381192802213304
chr13	78854000	78855000	-2.7925872315758857
chr13	78854100	78855100	-2.1490909703839978
chr13	78854200	78855200	-1.7395983015392815
chr13	78854300	78855300	-1.2080628003314755
chr13	78854400	78855400	-1.8067095968277649
chr13	78854500	78855500	-2.350299849220772
chr13	78854600	78855600	-2.791139687382251
chr13	78854700	78855700	-3.4622790095440474
chr13	78854800	78855800	-3.732062758774112
chr13	78854900	78855900	-4.7306720689789685
chr13	78855000	78856000	-5.491730890765903
chr13	78855100	78856100	-6.167315463072878
chr13	78855200	78856200	-6.249783850484064
chr13	78855300	78856300	-7.380326325871096
chr13	78855400	78856400	-7.724430814177477
chr13	78855500	78856500	-8.197980277158031
chr13	78855600	78856600	-8.771889420644223
chr13	78855700	78856700	-7.925964126218097
chr13	78855800	78856800	-7.241230896361707
chr13	78855900	78856900	-6.614163179237405
chr13	78856000	78857000	-6.300466114410366
chr13	78856100	78857100	-5.60382293128279
chr13	78856200	78857200	-5.989189873299518
chr13	78856300	78857300	-5.312419097172773
chr13	78856400	78857400	-4.251830927138719
chr13	78856500	78857500	-3.7642516315430528
chr13	78856600	78857600	-2.343776175849197
chr13	78856700	78857700	-2.9444015934008627
chr13	78856800	78857800	-3.364504622685264
chr13	78856900	78857900	-3.3614830559456887
chr13	78857000	78858000	-3.37981473416996
chr13	78857100	78858100	-3.8378082989237714
chr13	78857200	78858200	-4.140159260725745
chr13	78857300	78858300	-4.548428275734927
chr13	78857400	78858400	-5.018852927684037
chr13	78857500	78858500	-5.4191694355138464
chr13	78857600	78858600	-6.057958538775978
chr13	78857700	78858700	-6.416323471120018
chr13	78857800	78858800	-6.622958574456336
chr13	78857900	78858900	-6.867200177697438
chr13	78858000	78859000	-6.414169152470497
chr13	78858100	78859100	-6.146102245122076
chr13	78858200	78859200	-6.003854507841727
chr13	78858300	78859300	-5.820600342687314
chr13	78858400	78859400	-5.397424512907107
chr13	78858500	78859500	-4.743571466584814
chr13	78858600	78859600	-4.4150419972978
chr13	78858700	78859700	-3.192438664708141
chr13	78858800	78859800	-2.7875225839752567
chr13	78858900	78859900	-1.8197679699909268
chr13	78859000	78860000	-2.2204948208382103
chr13	78859100	78860100	-1.8089767233224392
chr13	78861300	78862300	-1.596466216372433
chr13	78861400	78862400	-1.0112597678305408
chr13	78861500	78862500	-0.4708707909161473
chr13	78861600	78862600	-1.0862882360469828
chr13	78861700	78862700	-1.6249520619327786
chr13	78861800	78862800	-1.726332047020348
chr13	78861900	78862900	-1.6061694163042293
chr13	78862000	78863000	-1.3340919373899558
chr13	78862100	78863100	-0.15325953269433354
chr13	78862200	78863200	-0.9864257449921564
chr13	78862300	78863300	-1.6930135226779
chr13	78862400	78863400	-2.0193950554476396
chr13	78862500	78863500	-2.625042329552839
chr13	78862600	78863600	-2.2213067879346946
chr13	78862700	78863700	-1.9051684613281408
chr13	78862800	78863800	-1.7037892538539003
chr13	78862900	78863900	-2.1043138039101814
chr13	78863000	78864000	-1.7872157817768282
chr13	78863100	78864100	-2.1977424615898964
chr13	78863200	78864200	-1.8573913884053488
chr13	78863300	78864300	-1.3426471997509737
chr13	78863400	78864400	-1.5171020424225772
chr13	78863500	78864500	-1.6249325522449585
chr13	78863600	78864600	-1.4492482545661831
chr13	78863700	78864700	-1.2130191023327592
chr13	78863800	78864800	-1.476713636734278
chr13	78863900	78864900	-1.0768606118005768
chr13	78864000	78865000	-1.6586880297154691
chr13	78864100	78865100	-1.357166650933484
chr13	78864200	78865200	-1.857858171723768
chr13	78864300	78865300	-2.994500303954837
chr13	78864400	78865400	-3.60519025857896
chr13	78864500	78865500	-3.4463452320075807
chr13	78864600	78865600	-3.204992001216469
chr13	78864700	78865700	-3.1128871442129142
chr13	78864800	78865800	-2.7946103832564058
chr13	78864900	78865900	-2.359390533658232
chr13	78865000	78866000	-2.650281934028929
chr13	78865100	78866100	-2.6269697298275707
chr13	78865200	78866200	-2.281511894445857
chr13	78865300	78866300	-1.4754563442008757
chr13	78865400	78866400	-0.35547556371657396
chr13	78865500	78866500	-0.3497329677886427
chr13	78865600	78866600	-0.5380611361621479
chr13	78865700	78866700	-0.7963775654827048
chr13	78865800	78866800	-1.5286720707382802
chr13	78865900	78866900	-2.130441424552344
chr13	78866000	78867000	-2.4654350532210576
chr13	78866100	78867100	-2.0910293349811915
chr13	78866200	78867200	-2.010825351030209
chr13	78867300	78868300	-0.9238911301026596
chr13	78867400	78868400	-0.7795775198577364
chr13	78867500	78868500	-0.37899682875736096
chr13	78867600	78868600	0.18930066456121955
chr13	78867700	78868700	0.0128516391288992
chr13	78867800	78868800	0.990670221632759
chr13	78867900	78868900	0.7194191206723263
chr13	78868000	78869000	0.7101126839741415
chr13	78868100	78869100	0.22517995828577708
chr13	78868200	78869200	0.2256545446915945
chr13	78868300	78869300	0.08571647000114446
chr13	78868400	78869400	0.14046923056904667
chr13	78868500	78869500	0.10712915521736224
chr13	78868600	78869600	-0.2448592938410661
chr13	78868700	78869700	0.2400106012813361
chr13	78868800	78869800	0.09238610285509476
chr13	78868900	78869900	0.2679112662867202
chr13	78869000	78870000	0.45886029908272685
chr13	78869100	78870100	0.5985540676428395
chr13	78869200	78870200	0.589117767357727
chr13	78869300	78870300	0.6814831303031359
chr13	78869900	78870900	0.1418471795377952
chr13	78870000	78871000	-0.07334819458690828
chr13	78870100	78871100	-0.6432584914694955
chr13	78870200	78871200	-0.10255725371147964
chr13	78870300	78871300	-0.8266596961819527
chr13	78870400	78871400	-1.172757711363107
chr13	78870500	78871500	-1.1277566232522251
chr13	78870600	78871600	-1.0936196997292291
chr13	78871600	78872600	-0.3865171705856749
chr13	78871700	78872700	-0.5422552508486874
chr13	78871800	78872800	-0.17151924993195194
chr13	78871900	78872900	-0.057281449683730376
chr13	78872000	78873000	0.207801937017052
chr13	78872100	78873100	-0.09471048147873756
chr13	78872200	78873200	0.8171432794104259
chr13	78872300	78873300	0.905689619178756
chr13	78872400	78873400	1.0987205257303798
chr13	78872500	78873500	0.8742880386998164
chr13	78872600	78873600	1.1706106282649325
chr13	78872700	78873700	0.9445951528390112
chr13	78872800	78873800	0.4239757895473295
chr13	78872900	78873900	0.5978449680750829
chr13	78873000	78874000	0.506969171660748
chr13	78873100	78874100	0.7647639990906864
chr13	78873200	78874200	0.1037307754209401
chr13	78873300	78874300	-0.34116977315018737
chr13	78874700	78875700	-0.4042460843595371
chr13	78874800	78875800	-0.0031837336840455518
chr13	78874900	78875900	0.19296442960231414
chr13	78875000	78876000	-0.009827097470254707
chr13	78875100	78876100	0.32271181922292097
chr13	78875200	78876200	0.3376312649890824
chr13	78875300	78876300	0.5125851007613959
chr13	78875400	78876400	0.8892079857176579
chr13	78875500	78876500	0.9189711808830724
chr13	78875600	78876600	0.7562897558966248
chr13	78875700	78876700	0.8943083828702578
chr13	78875800	78876800	-0.3591669308294153
chr13	78875900	78876900	-1.0903950655398345
chr13	78876000	78877000	-1.0036228848559303
chr13	78876100	78877100	-0.8073273791524435
chr13	78876200	78877200	-0.7462157751285758
chr13	78876300	78877300	-1.2648521633704841
chr13	78876400	78877400	-1.5484843273916682
chr13	78876500	78877500	-1.656115736361608
chr13	78876600	78877600	-1.4960612946002414
chr13	78876700	78877700	-1.6395276065293602
chr13	78876800	78877800	-0.94863952957884
chr13	78876900	78877900	0.6433013036835149
chr13	78877000	78878000	0.9160413299994821
chr13	78877100	78878100	0.588542329211707
chr13	78877200	78878200	0.1286660843242591
chr13	78877300	78878300	-0.3783209190886106
chr13	78877400	78878400	-0.2103226400910486
chr13	78877500	78878500	-0.8241164571183714
chr13	78877600	78878600	-0.7682272057156871
chr13	78877700	78878700	-1.2086435202284769
chr13	78877800	78878800	-1.0870530225357478
chr13	78877900	78878900	-1.3479565714814212
chr13	78878000	78879000	-2.0474466890251213
chr13	78878100	78879100	-2.173098341839743
chr13	78878200	78879200	-2.145980872879267
chr13	78878300	78879300	-1.1516754837176966
chr13	78878400	78879400	-1.4515595075211334
chr13	78878500	78879500	-1.0221875577303132
chr13	78878600	78879600	-0.9677777700077228
chr13	78878700	78879700	-0.3183712580378331
chr13	78878800	78879800	-0.05126686681043726
chr13	78878900	78879900	-0.21473045347151584
chr13	78879000	78880000	0.309597473625236
chr13	78879100	78880100	0.3525796054571217
chr13	78879200	78880200	0.8239330516018464
chr13	78879300	78880300	0.3379878148840988
chr13	78879400	78880400	0.1492842640071445
chr13	78879500	78880500	0.3998675478497424
chr13	78879600	78880600	0.7760551154404418
chr13	78879700	78880700	0.27035881646878657
chr13	78879800	78880800	0.5564744767538595
chr13	78879900	78880900	0.6307526705733373
chr13	78880000	78881000	0.7962531920444332
chr13	78880100	78881100	0.20321942057694609
chr13	78880200	78881200	-0.7570570495105619
chr13	78880300	78881300	-1.1901621793251609
chr13	78880400	78881400	-1.2148692756567847
chr13	78880500	78881500	-1.2434603466903311
chr13	78880600	78881600	-1.9266954179768103
chr13	78880700	78881700	-1.5070147810901338
chr13	78880800	78881800	-1.5224300933560164
chr13	78880900	78881900	-1.6250568131334753
chr13	78881000	78882000	-1.5291409859576859
chr13	78881100	78882100	-1.1170038024547675
chr13	78881200	78882200	-0.4683202569837995
chr13	78881300	78882300	-0.00858124738900368
chr13	78881400	78882400	0.2313687425861957
chr13	78881500	78882500	-0.4153376316513622
chr13	78881600	78882600	-0.20499844627140695
chr13	78881700	78882700	-0.1013094090756932
chr13	78881800	78882800	-0.14378157676702347
chr13	78881900	78882900	-0.2523475449693043
chr13	78882000	78883000	-0.16887909293425724
chr13	78882100	78883100	-0.4856261914581212
chr13	78882200	78883200	-0.8660992900908586
chr13	78882300	78883300	-1.116197748848296
chr13	78882400	78883400	-0.7878467387161096
chr13	78882500	78883500	-0.4906371052812191
chr13	78882600	78883600	-0.35070930211466705
chr13	78882700	78883700	-0.4309555701514844
chr13	78882800	78883800	-1.0012392757105288
chr13	78882900	78883900	-1.643092494166474
chr13	78883000	78884000	-2.1519350909768713
chr13	78883100	78884100	-1.5768019203148913
chr13	78883200	78884200	-1.076155591630196
chr13	78883300	78884300	-0.9910387562482679
chr13	78883400	78884400	-1.3321064334205217
chr13	78883500	78884500	-1.195705180247535
chr13	78883600	78884600	-1.9958922890589563
chr13	78883700	78884700	-2.4449458388733185
chr13	78883800	78884800	-2.4801021212313565
chr13	78883900	78884900	-1.8606855572935384
chr13	78884000	78885000	-1.1098160201215543
chr13	78884100	78885100	-1.10599549241895
chr13	78884200	78885200	-1.8283014826556625
chr13	78884300	78885300	-2.3519234546554117
chr13	78884400	78885400	-2.448945958801476
chr13	78884500	78885500	-2.9788331263824914
chr13	78884600	78885600	-2.1748976707322405
chr13	78884700	78885700	-1.8773924373887687
chr13	78884800	78885800	-1.6996453276945171
chr13	78884900	78885900	-1.8827159815757084
chr13	78885000	78886000	-2.443329004729416
chr13	78885100	78886100	-2.8833235004174176
chr13	78885200	78886200	-2.396201025381799
chr13	78885300	78886300	-1.4577079012854812
chr13	78885400	78886400	-0.8372754878516084
chr13	78885500	78886500	-0.8615701118002033
chr13	78885600	78886600	-1.0908035397468911
chr13	78885700	78886700	-1.4809481656105885
chr13	78885800	78886800	-0.5697172141544818
chr13	78885900	78886900	-1.0216127193852764
chr13	78886000	78887000	-0.5885126427339019
chr13	78886100	78887100	-0.4413463885595747
chr13	78886200	78887200	-0.6716513074486677
chr13	78886300	78887300	-1.3549766732820476
chr13	78886400	78887400	-2.4215339347402645
chr13	78886500	78887500	-1.9066587964160548
chr13	78886600	78887600	-1.778818805142283
chr13	78886700	78887700	-1.702356311112935
chr13	78886800	78887800	-2.1986052904529605
chr13	78886900	78887900	-1.9868218123406625
chr13	78887000	78888000	-2.0447476377663443
chr13	78887100	78888100	-3.151719392322176
chr13	78887200	78888200	-3.1365892583829647
chr13	78887300	78888300	-2.9583077891173817
chr13	78887400	78888400	-2.7909304834532853
chr13	78887500	78888500	-3.080965773217437
chr13	78887600	78888600	-3.0444523013810425
chr13	78887700	78888700	-2.6571915247977973
chr13	78887800	78888800	-2.8448603127331
chr13	78887900	78888900	-2.1172410259372114
chr13	78888000	78889000	-2.7863874314911654
chr13	78888100	78889100	-1.4710250405742231
chr13	78888200	78889200	-1.1961564722233704
chr13	78888300	78889300	-1.2616622422104322
chr13	78888400	78889400	-1.2525852167254117
chr13	78888500	78889500	-1.0606673304282963
chr13	78888600	78889600	-0.950723447727514
chr13	78888700	78889700	-1.6577784849387187
chr13	78888800	78889800	-1.8646045543426133
chr13	78888900	78889900	-2.4879953629562124
chr13	78889000	78890000	-2.048196720360965
chr13	78889100	78890100	-2.447225700281602
chr13	78889200	78890200	-2.8028645681330846
chr13	78889300	78890300	-2.6958258334171736
chr13	78889400	78890400	-1.6942865660401696
chr13	78889500	78890500	-1.8336197942067567
chr13	78889600	78890600	-1.686069833478616
chr13	78889700	78890700	-1.3340361609313804
chr13	78889800	78890800	-0.9075456964820344
chr13	78889900	78890900	-0.7338929962587839
chr13	78890000	78891000	-1.208272945918873
chr13	78890100	78891100	-0.5623517018264552
chr13	78890200	78891200	-0.34273791271685106
chr13	78890300	78891300	-0.6358248643541984
chr13	78890400	78891400	-0.9849858832974462
chr13	78890500	78891500	-0.6414789347048933
chr13	78890600	78891600	-0.7764746041438945
chr13	78890700	78891700	-0.5434877891252627
chr13	78890800	78891800	-0.7685710436657651
chr13	78890900	78891900	-0.8633192519819339
chr13	78891000	78892000	-0.6338356501576815
chr13	78891100	78892100	-0.6495461430010585
chr13	78891200	78892200	-0.03581516008405128
chr13	78891300	78892300	0.2867077324206417
chr13	78891400	78892400	-0.15113190370937948
chr13	78891500	78892500	-0.30952242941281805
chr13	78891600	78892600	-0.4962527041975997
chr13	78891700	78892700	-0.2289622403978085
chr13	78891800	78892800	-0.24239953228830835
chr13	78891900	78892900	0.0753893783637695
chr13	78892000	78893000	0.2110444046666655
chr13	78892100	78893100	-0.0463092006788774
chr13	78892200	78893200	-0.40158161055348257
chr13	78892300	78893300	-0.5124281661839564
chr13	78892400	78893400	-0.2353225142720868
chr13	78892500	78893500	-0.1157142015697555
chr13	78892600	78893600	-0.1791019253967011
chr13	78892700	78893700	-0.22295772030783007
chr13	78892800	78893800	0.022350856883382404
chr13	78892900	78893900	-0.34822961657236234
chr13	78893000	78894000	-1.324204668220403
chr13	78893100	78894100	-0.5156153372109573
chr13	78893200	78894200	-0.4750521655496061
chr13	78894300	78895300	-2.7112334882367604
chr13	78894400	78895400	-2.6219657291569294
chr13	78894500	78895500	-3.508437375577276
chr13	78894600	78895600	-3.2540804646395065
chr13	78894700	78895700	-3.4095431619167518
chr13	78894800	78895800	-3.630385777940633
chr13	78894900	78895900	-3.6319734385523104
chr13	78895000	78896000	-3.583568500958713
chr13	78895100	78896100	-3.4561362271417195
chr13	78895200	78896200	-3.4056106858180657
chr13	78895300	78896300	-3.7303678537919462
chr13	78895400	78896400	-3.9730173560384237
chr13	78895500	78896500	-2.679292614041166
chr13	78895600	78896600	-2.9806782607161804
chr13	78895700	78896700	-2.5997949398021456
chr13	78895800	78896800	-2.4462887221374046
chr13	78895900	78896900	-2.566282027955086
chr13	78896000	78897000	-2.3530697422191262
chr13	78896100	78897100	-1.99736671614486
chr13	78896200	78897200	-1.9010273582137711
chr13	78896300	78897300	-1.4956181743276182
chr13	78896400	78897400	-1.7516639878683309
chr13	78896500	78897500	-2.2728189600162376
chr13	78896600	78897600	-2.43761106874096
chr13	78896700	78897700	-2.1752437918836547
chr13	78896800	78897800	-2.397861867721205
chr13	78896900	78897900	-2.110846342647248
chr13	78897000	78898000	-2.3275088869279488
chr13	78897100	78898100	-2.7104434357325786
chr13	78897200	78898200	-2.9591020585647936
chr13	78897300	78898300	-2.9828514437974003
chr13	78897400	78898400	-2.600971532950953
chr13	78897500	78898500	-2.66201636898996
chr13	78897600	78898600	-2.503065223142676
chr13	78897700	78898700	-3.02198779463612
chr13	78897800	78898800	-3.4799225090245667
chr13	78897900	78898900	-3.1441002601734445
chr13	78898000	78899000	-2.9363616803613675
chr13	78898100	78899100	-2.461750595120668
chr13	78898200	78899200	-2.307039537897685
chr13	78898300	78899300	-1.9742288514023485
chr13	78898400	78899400	-1.9932867606370839
chr13	78898500	78899500	-2.5164865382384805
chr13	78898600	78899600	-2.619576278021582
chr13	78898700	78899700	-3.081582974237941
chr13	78898800	78899800	-2.4968974904195296
chr13	78898900	78899900	-2.588038661269505
chr13	78899000	78900000	-2.5483218769017144
chr13	78899100	78900100	-3.153460899131311
chr13	78899200	78900200	-2.9757480500230926
chr13	78899300	78900300	-2.7609018456317505
chr13	78899400	78900400	-3.1157411781289137
chr13	78899500	78900500	-3.12396818473912
chr13	78899600	78900600	-3.552012137028405
chr13	78899700	78900700	-2.870983117975311
chr13	78899800	78900800	-2.5609852756323037
chr13	78899900	78900900	-3.311191588559255
chr13	78900000	78901000	-3.516592549232674
chr13	78900100	78901100	-3.029770478834964
chr13	78900200	78901200	-3.2735077031315822
chr13	78900300	78901300	-3.867294228115061
chr13	78900400	78901400	-3.944893416120252
chr13	78900500	78901500	-3.4034581941735027
chr13	78900600	78901600	-2.460959237094344
chr13	78900700	78901700	-2.315811602852718
chr13	78900800	78901800	-2.5988710942944766
chr13	78901300	78902300	-1.6099882081152983
chr13	78901400	78902400	-0.8291548681649367
chr13	78901500	78902500	-0.6581016218655446
chr13	78901600	78902600	-1.4563254647904338
chr13	78901700	78902700	-1.882103065467133
chr13	78901800	78902800	-1.8235456508043864
chr13	78901900	78902900	-1.6640587688899884
chr13	78902000	78903000	-1.7857554815362071
chr13	78902100	78903100	-1.269412120692447
chr13	78902200	78903200	-0.8612113378749815
chr13	78902300	78903300	-0.8368713342889649
chr13	78902400	78903400	-1.1483963894504357
chr13	78902500	78903500	-1.7854208604483526
chr13	78902600	78903600	-1.82483910187258
chr13	78902700	78903700	-1.3018669234130005
chr13	78902800	78903800	-0.7919142962556444
chr13	78902900	78903900	-0.14390168030991002
chr13	78903000	78904000	-0.25628057812058436
chr13	78903100	78904100	-0.1609967573353474
chr13	78903200	78904200	-0.2170952706241188
chr13	78903300	78904300	-1.0328947522613698
chr13	78903400	78904400	-1.1000227033060777
chr13	78903500	78904500	-0.7398349400425493
chr13	78903600	78904600	0.2922160353200801
chr13	78903700	78904700	0.0766720787185398
chr13	78903800	78904800	0.1775332894316078
chr13	78903900	78904900	0.09108543464849864
chr13	78904000	78905000	0.3369037891530994
chr13	78905100	78906100	-0.4258450094457323
chr13	78905200	78906200	-0.17242441537914766
chr13	78905300	78906300	-0.7075374976470814
chr13	78905400	78906400	-0.19452483632718853
chr13	78905500	78906500	0.06404079177568703
chr13	78905600	78906600	-0.4639314745368212
chr13	78905700	78906700	-0.03196590330885308
chr13	78905800	78906800	0.21333666229303708
chr13	78905900	78906900	0.3019423245455723
chr13	78906000	78907000	0.41766739670191816
chr13	78906100	78907100	0.07163401725321182
chr13	78906200	78907200	-0.035988249091262484
chr13	78906300	78907300	0.03148241854853075
chr13	78906400	78907400	-0.27823593815560466
chr13	78906500	78907500	-0.09658113985015536
chr13	78906600	78907600	0.6656300645808892
chr13	78906700	78907700	0.3447578438138815
chr13	78906800	78907800	0.5709691370408257
chr13	78906900	78907900	0.6820259190817498
chr13	78907000	78908000	0.7460355505173661
chr13	78907100	78908100	0.6949743399022486
chr13	78907200	78908200	0.7930069590368768
chr13	78907300	78908300	1.3333883131088036
chr13	78907400	78908400	1.5054055407934266
chr13	78907500	78908500	1.5186169360460144
chr13	78907600	78908600	0.9218693461108391
chr13	78907700	78908700	1.4512076320492076
chr13	78907800	78908800	0.9217382837972478
chr13	78907900	78908900	0.9514407998118548
chr13	78908000	78909000	0.4904500880403448
chr13	78908100	78909100	0.29128751541129866
chr13	78908200	78909200	0.5230310150038594
chr13	78908300	78909300	0.4533125911114128
chr13	78908400	78909400	0.010637156493501129
chr13	78908500	78909500	-0.30218040952374303
chr13	78908600	78909600	-0.14319906870339386
chr13	78908700	78909700	-1.104813523618897
chr13	78908800	78909800	-0.77223200063639
chr13	78908900	78909900	-1.502062000290752
chr13	78909000	78910000	-2.252295717837216
chr13	78909100	78910100	-2.3393891638720863
chr13	78909200	78910200	-2.266898553582276
chr13	78909300	78910300	-2.2500055998700152
chr13	78909400	78910400	-1.192891360529356
chr13	78909500	78910500	-1.2423800809569236
chr13	78909600	78910600	-1.1533340662470162
chr13	78909700	78910700	-0.5621689509740287
chr13	78909800	78910800	-0.1531650703548488
chr13	78909900	78910900	0.4702896697051794
chr13	78910000	78911000	1.3117464294474548
chr13	78910100	78911100	1.3779803828225556
chr13	78910200	78911200	0.7944604434505506
chr13	78910300	78911300	0.2389033192628673
chr13	78910400	78911400	-0.3781937782709032
chr13	78910500	78911500	-0.2245986841485176
chr13	78910600	78911600	-0.24497160687974004
chr13	78910700	78911700	-0.2188334445252546
chr13	78910800	78911800	-0.6930094110762816
chr13	78910900	78911900	-0.919290097163496
chr13	78911000	78912000	-1.217260426750553
chr13	78912000	78913000	-0.8790557106967364
chr13	78912100	78913100	-1.3640053108258516
chr13	78912200	78913200	-0.8708256768522115
chr13	78912300	78913300	-1.6657436447302452
chr13	78912400	78913400	-1.3210522699264504
chr13	78912500	78913500	-1.1199964799414623
chr13	78912600	78913600	-0.8476496491762306
chr13	78912700	78913700	-0.6635817270891898
chr13	78912800	78913800	-0.2298712033590241
chr13	78912900	78913900	-0.6833656716601088
chr13	78913000	78914000	-0.41169339622132883
chr13	78913100	78914100	0.15923639617432594
chr13	78913200	78914200	-0.049259097007313526
chr13	78913300	78914300	0.7816336492783232
chr13	78913400	78914400	0.4924361243411286
chr13	78913500	78914500	0.5244929500932295
chr13	78913600	78914600	0.5569744116337575
chr13	78914700	78915700	0.07579278292197092
chr13	78914800	78915800	0.20981948481828797
chr13	78914900	78915900	0.24254488545938196
chr13	78915000	78916000	0.43401565717896123
chr13	78915100	78916100	0.23989335326872235
chr13	78915200	78916200	0.3016808917041701
chr13	78915300	78916300	0.13024868390452593
chr13	78915400	78916400	-0.194292482388282
chr13	78915500	78916500	0.1103323710163294
chr13	78915600	78916600	0.7464577158387121
chr13	78915700	78916700	0.7153376489081299
chr13	78916900	78917900	0.6001954010696571
chr13	78917000	78918000	0.6757584275345574
chr13	78917100	78918100	0.5801527742120058
chr13	78917200	78918200	0.5011123655166723
chr13	78917300	78918300	0.3548238598703175
chr13	78917400	78918400	0.4492234502739444
chr13	78917500	78918500	0.2115120388970198
chr13	78917600	78918600	-0.13250070923975854
chr13	78917700	78918700	-0.06994248566774709
chr13	78917800	78918800	-1.0340630260661072
chr13	78917900	78918900	-0.7794709309778438
chr13	78918000	78919000	-0.8832280682755276
chr13	78918100	78919100	-1.7838995100115018
chr13	78918200	78919200	-1.82658674038149
chr13	78918300	78919300	-2.2743419764826176
chr13	78918400	78919400	-2.3083999932258608
chr13	78918500	78919500	-2.8711343703652763
chr13	78918600	78919600	-2.582220519006853
chr13	78918700	78919700	-2.9237165935448624
chr13	78918800	78919800	-3.0010692674520807
chr13	78918900	78919900	-2.574742210038852
chr13	78919000	78920000	-2.528757268979677
chr13	78919100	78920100	-2.611703529266395
chr13	78919200	78920200	-2.62037302947899
chr13	78919300	78920300	-2.0258055890103
chr13	78919400	78920400	-2.0420958409140084
chr13	78919500	78920500	-2.506102444006768
chr13	78919600	78920600	-2.4484972251520727
chr13	78919700	78920700	-2.2348580558859266
chr13	78919800	78920800	-1.798883604317853
chr13	78919900	78920900	-2.618643971593708
chr13	78920000	78921000	-2.4042607445341573
chr13	78920100	78921100	-1.0227540935804826
chr13	78920200	78921200	-1.2482732891360544
chr13	78920300	78921300	-1.1958132622149462
chr13	78920400	78921400	-0.8973690829353237
chr13	78920500	78921500	-0.31846737157335825
chr13	78920600	78921600	-0.20636112705649315
chr13	78920700	78921700	-0.3104341439179409
chr13	78920800	78921800	-0.0011595037915127714
chr13	78920900	78921900	0.42541055693178
chr13	78921000	78922000	-0.049640428615418106
chr13	78921100	78922100	-0.6239515681081303
chr13	78921200	78922200	-1.0063772286545172
chr13	78921300	78922300	-1.203106044862864
chr13	78921400	78922400	-1.199976072493547
chr13	78921500	78922500	-1.4493861813652935
chr13	78921600	78922600	-1.9615038143782968
chr13	78921700	78922700	-1.7904314169973727
chr13	78921800	78922800	-1.6094723282153602
chr13	78921900	78922900	-1.6611240805845893
chr13	78922000	78923000	-0.9270559126297125
chr13	78922100	78923100	-0.6073508499067337
chr13	78922200	78923200	0.06300501502812071
chr13	78922300	78923300	0.4892047327433774
chr13	78922400	78923400	0.3107246054745966
chr13	78922500	78923500	0.2819089185333254
chr13	78922600	78923600	0.04913781539604317
chr13	78922700	78923700	-0.005290107844050451
chr13	78922800	78923800	-0.8648373380071639
chr13	78922900	78923900	-1.6273231116101847
chr13	78924000	78925000	-5.328984541324126
chr13	78924100	78925100	-5.52837355980085
chr13	78924200	78925200	-5.772938321939543
chr13	78924300	78925300	-5.3266845302028285
chr13	78924400	78925400	-5.4948086111281205
chr13	78924500	78925500	-5.026058086801545
chr13	78924600	78925600	-4.479929558479083
chr13	78924700	78925700	-3.996071309545489
chr13	78924800	78925800	-3.962652770892949
chr13	78924900	78925900	-3.3238156107070416
chr13	78925000	78926000	-2.8526783604682526
chr13	78925100	78926100	-2.7243368401987405
chr13	78925200	78926200	-2.517257669954951
chr13	78925300	78926300	-3.1195090595494896
chr13	78925400	78926400	-2.7054867694093283
chr13	78925500	78926500	-2.4497627310785504
chr13	78925600	78926600	-2.2195341293681925
chr13	78925700	78926700	-2.7235937973357385
chr13	78925800	78926800	-2.8540017957620805
chr13	78925900	78926900	-2.706540253716426
chr13	78926000	78927000	-2.4686545489099854
chr13	78926100	78927100	-2.9825510159484456
chr13	78926200	78927200	-2.388845841195024
chr13	78926300	78927300	-1.8655999627084845
chr13	78926400	78927400	-2.961593017023916
chr13	78926500	78927500	-3.2542978582093016
chr13	78926600	78927600	-3.1427002777607433
chr13	78926700	78927700	-2.7006410648919683
chr13	78926800	78927800	-2.9730317068009744
chr13	78926900	78927900	-2.4967740106765235
chr13	78927000	78928000	-2.4903471431780675
chr13	78927100	78928100	-2.10386449460804
chr13	78927200	78928200	-2.214844656904691
chr13	78927300	78928300	-2.2642965418078203
chr13	78927400	78928400	-1.025056439552657
chr13	78927500	78928500	-0.4932028761360498
chr13	78927600	78928600	-0.9651781089653056
chr13	78927700	78928700	-0.9641883611265768
chr13	78929200	78930200	-3.1564649536152154
chr13	78929300	78930300	-3.3514216215599064
chr13	78929400	78930400	-3.8265068203863724
chr13	78929500	78930500	-3.9645037756441286
chr13	78929600	78930600	-4.054128405096248
chr13	78929700	78930700	-4.342831071534373
chr13	78929800	78930800	-3.5040799057314738
chr13	78929900	78930900	-2.679193243175046
chr13	78930000	78931000	-2.3659688903768585
chr13	78930100	78931100	-2.3182006603317737
chr13	78930200	78931200	-1.3199510712081663
chr13	78930300	78931300	-1.3454042919289968
chr13	78930400	78931400	-1.4255417120652822
chr13	78930500	78931500	-1.6523390441809034
chr13	78930600	78931600	-1.4310191778746175
chr13	78930700	78931700	-1.6681321075480795
chr13	78930800	78931800	-1.8399849289032384
chr13	78930900	78931900	-1.7805170404596746
chr13	78931000	78932000	-1.6137735510119426
chr13	78931100	78932100	-1.96605035425895
chr13	78931200	78932200	-2.4596824054381936
chr13	78931300	78932300	-2.186112958753392
chr13	78931900	78932900	-1.2140841949674819
chr13	78932000	78933000	-1.2868533044958057
chr13	78932100	78933100	-2.0824102926543806
chr13	78932200	78933200	-1.9359077641357163
chr13	78932300	78933300	-1.5385802981999308
chr13	78932400	78933400	-1.935495391820234
chr13	78932500	78933500	-1.6001066691854389
chr13	78932600	78933600	-2.2667960416498723
chr13	78932700	78933700	-2.1736106401602178
chr13	78932800	78933800	-2.355003436218027
chr13	78932900	78933900	-2.8417854224972694
chr13	78933000	78934000	-3.138396172820744
chr13	78933100	78934100	-2.310544508129961
chr13	78933200	78934200	-2.098350108113474
chr13	78933300	78934300	-2.376422906959915
chr13	78933400	78934400	-2.068576719219518
chr13	78933500	78934500	-2.33819911789794
chr13	78933600	78934600	-1.206905499434013
chr13	78933700	78934700	-0.9442037001214938
chr13	78933800	78934800	-0.8465312872928703
chr13	78933900	78934900	-0.16366453694971636
chr13	78934900	78935900	0.5038586385726322
chr13	78935000	78936000	0.2561780718643335
chr13	78935100	78936100	0.3980137885374937
chr13	78935200	78936200	0.4337723921925915
chr13	78935300	78936300	0.7141593026893699
chr13	78935400	78936400	0.20000036015923348
chr13	78935500	78936500	0.06470337637094434
chr13	78935600	78936600	-0.08364054562933898
chr13	78935700	78936700	-0.7842029499216382
chr13	78935800	78936800	-0.5346876213882751
chr13	78935900	78936900	-0.08045444723304178
chr13	78936000	78937000	-0.08238981374137501
chr13	78936100	78937100	-0.5928745215263322
chr13	78936200	78937200	-0.9621110815559124
chr13	78936300	78937300	-1.6245582189270775
chr13	78936400	78937400	-1.37553584039274
chr13	78936500	78937500	-1.1070264460340729
chr13	78936600	78937600	-0.9075932094487738
chr13	78936700	78937700	-0.3729990217470671
chr13	78936800	78937800	-0.34643167385956725
chr13	78936900	78937900	-0.041107653818438616
chr13	78937000	78938000	-0.3139622157511918
chr13	78937100	78938100	-0.005616673523623216
chr13	78937200	78938200	-0.007122223945989533
chr13	78937300	78938300	0.8702512716323921
chr13	78937400	78938400	1.2114502384236556
chr13	78937500	78938500	0.19253489884995525
chr13	78937600	78938600	0.2721336361261785
chr13	78937700	78938700	0.15768919954721553
chr13	78937800	78938800	0.32195970498423443
chr13	78937900	78938900	-0.4724655337779556
chr13	78938000	78939000	-0.19125320123611772
chr13	78938100	78939100	-0.8096651070451557
chr13	78938200	78939200	-0.5859155776320699
chr13	78938300	78939300	-0.5583774968646319
chr13	78938400	78939400	-0.7428978556273168
chr13	78938500	78939500	0.09166199871529207
chr13	78938600	78939600	-0.8259520649003887
chr13	78938700	78939700	-1.1077182475230165
chr13	78938800	78939800	-1.8027040315490082
chr13	78938900	78939900	-1.6531362534707097
chr13	78939000	78940000	-1.8763847927335349
chr13	78939100	78940100	-1.0951754411505656
chr13	78939200	78940200	-1.0407006763010545
chr13	78939300	78940300	-1.6347892654815444
chr13	78939400	78940400	-1.5737207834480451
chr13	78939500	78940500	-1.7911351244687637
chr13	78939600	78940600	-1.0285932011720762
chr13	78940400	78941400	0.795379057331533
chr13	78940500	78941500	-0.05764882808672276
chr13	78940600	78941600	0.18525851238410998
chr13	78940700	78941700	0.07067783579833
chr13	78940800	78941800	-0.1880721981012597
chr13	78940900	78941900	0.17725983328059872
chr13	78941000	78942000	0.011636057532085428
chr13	78941100	78942100	0.05997102343372426
chr13	78941200	78942200	-0.5283218952685507
chr13	78941300	78942300	-0.2269516746303056
chr13	78941400	78942400	-0.6680637425923206
chr13	78941500	78942500	-0.11603919169842047
chr13	78941600	78942600	0.15850235624134976
chr13	78941700	78942700	0.2477234925445957
chr13	78941800	78942800	0.26487442091484475
chr13	78943300	78944300	0.2299422554546196
chr13	78943400	78944400	-0.2944210184075785
chr13	78943500	78944500	-0.39357711249956295
chr13	78943600	78944600	-0.4558926555046933
chr13	78943700	78944700	-1.0628122811089251
chr13	78943800	78944800	-0.9697560353129344
chr13	78943900	78944900	-1.2998397353386664
chr13	78944000	78945000	-1.2564584405733796
chr13	78944100	78945100	-0.5329200871627916
chr13	78944200	78945200	-0.9230387510542812
chr13	78944300	78945300	-0.0423684379725699
chr13	78944400	78945400	0.5077811087150224
chr13	78944500	78945500	0.7191340881188879
chr13	78944600	78945600	0.9761765586165718
chr13	78944700	78945700	1.3246090631539311
chr13	78944800	78945800	1.824120562379592
chr13	78944900	78945900	2.1570911167308737
chr13	78945000	78946000	2.05211364657882
chr13	78945100	78946100	2.121777457879316
chr13	78945200	78946200	2.183986063747516
chr13	78945300	78946300	1.344787293199267
chr13	78945400	78946400	0.9306226988435864
chr13	78945500	78946500	0.42813871289372496
chr13	78945600	78946600	-0.4252726770529804
chr13	78945700	78946700	-0.8285648032566727
chr13	78945800	78946800	-1.2595468789231996
chr13	78945900	78946900	-1.4469734505628755
chr13	78946000	78947000	-0.7441260598826523
chr13	78946100	78947100	-0.9490845846789798
chr13	78946200	78947200	-1.1418432867440005
chr13	78946300	78947300	-0.32364868643240274
chr13	78946400	78947400	-0.15184265588462825
chr13	78946500	78947500	0.520874580736967
chr13	78946600	78947600	0.9770529254502904
chr13	78946700	78947700	1.4177885298169803
chr13	78946800	78947800	1.4460450119781434
chr13	78946900	78947900	1.2490071955990525
chr13	78947000	78948000	0.49160122021151315
chr13	78947100	78948100	0.414821678545916
chr13	78947200	78948200	0.4686149856094853
chr13	78947300	78948300	-0.20080217696789585
chr13	78947400	78948400	0.4239667801292191
chr13	78947500	78948500	0.4292195659185746
chr13	78947600	78948600	0.421144093457067
chr13	78947700	78948700	-0.011491562601136237
chr13	78947800	78948800	-0.2874625510101621
chr13	78947900	78948900	0.15894266096282847
chr13	78948000	78949000	0.4562234634199476
chr13	78948100	78949100	0.4051539884491588
chr13	78948200	78949200	0.6670602322431105
chr13	78948300	78949300	0.5848644434895289
chr13	78948400	78949400	-0.1651917862125768
chr13	78948500	78949500	-0.5131199382460653
chr13	78948600	78949600	-0.834103731506078
chr13	78948700	78949700	-0.26200349826836183
chr13	78948800	78949800	-0.2522380978624538
chr13	78948900	78949900	-0.4682092571170667
chr13	78949000	78950000	0.13860439136195382
chr13	78949100	78950100	0.2480390028038221
chr13	78949200	78950200	0.35565974137226725
chr13	78949300	78950300	-0.03422866667936195
chr13	78949400	78950400	0.4091169787970362
chr13	78949500	78950500	0.1653423259973493
chr13	78949600	78950600	0.6765731776342171
chr13	78949700	78950700	0.1462442546264906
chr13	78949800	78950800	-0.029573517753963368
chr13	78949900	78950900	0.15462115812375618
chr13	78950000	78951000	-0.13276514659846894
chr13	78950100	78951100	-0.6544988740521082
chr13	78950200	78951200	-0.6474884209630524
chr13	78950300	78951300	-0.19313470145427694
chr13	78950400	78951400	-0.5006023777869713
chr13	78950500	78951500	-0.12072256298645095
chr13	78950600	78951600	-0.3377774203579079
chr13	78950700	78951700	-0.1086271649851913
chr13	78950800	78951800	0.08925448344067667
chr13	78950900	78951900	0.034326896163813785
chr13	78951000	78952000	-0.3085750194848814
chr13	78951100	78952100	-0.08268999167366363
chr13	78951200	78952200	-0.4568644445978562
chr13	78951300	78952300	-0.3880994215321629
chr13	78951400	78952400	0.466594501218863
chr13	78951500	78952500	0.5028548443145615
chr13	78951600	78952600	0.8612573158532559
chr13	78951700	78952700	1.060165782169368
chr13	78951800	78952800	1.35963888488352
chr13	78951900	78952900	0.6184009314470831
chr13	78952000	78953000	0.18333304321009586
chr13	78952100	78953100	0.12773512638932313
chr13	78952200	78953200	-0.02508924103562616
chr13	78952300	78953300	-0.3631052422795577
chr13	78952400	78953400	-0.6743308344749568
chr13	78952500	78953500	-0.8926314292076623
chr13	78952600	78953600	-0.932418330941312
chr13	78952700	78953700	-1.0060495446840791
chr13	78952800	78953800	-1.21637795013232
chr13	78952900	78953900	-0.4944121511684638
chr13	78953000	78954000	-0.20432483582352068
chr13	78953100	78954100	-0.6040654718237858
chr13	78953200	78954200	-0.12807965461773366
chr13	78953300	78954300	0.2701289764593033
chr13	78953400	78954400	0.05571178334173668
chr13	78953500	78954500	0.3385365445753499
chr13	78953600	78954600	-0.2161407647121491
chr13	78953700	78954700	-0.5347609140701123
chr13	78953800	78954800	0.078298873742319
chr13	78953900	78954900	-0.10386010522283587
chr13	78954000	78955000	0.16602703982540637
chr13	78954100	78955100	0.9279254768183876
chr13	78954200	78955200	0.2623398086718243
chr13	78954300	78955300	0.4932217613209962
chr13	78954400	78955400	0.6001405256485857
chr13	78954500	78955500	0.34187842276960034
chr13	78954600	78955600	0.4673588097411781
chr13	78954700	78955700	0.8501115020517911
chr13	78954800	78955800	-0.10361634708584504
chr13	78954900	78955900	-0.06623794660558048
chr13	78955000	78956000	0.03592339445201975
chr13	78955100	78956100	-0.16108348106412873
chr13	78955200	78956200	-0.17123595123861807
chr13	78955300	78956300	-0.6944469906482438
chr13	78955400	78956400	-0.6627999486165475
chr13	78955500	78956500	-0.4332350825088109
chr13	78955600	78956600	0.5249026040404602
chr13	78955700	78956700	0.6044091207233298
chr13	78955800	78956800	0.7403298654770266
chr13	78955900	78956900	0.7626116471085704
chr13	78956000	78957000	0.5812879049296996
chr13	78956100	78957100	-0.19953251309141887
chr13	78956200	78957200	0.5415126098985052
chr13	78956300	78957300	0.8771120684231535
chr13	78956400	78957400	0.7598785048010716
chr13	78956500	78957500	0.13156410122390427
chr13	78956600	78957600	-0.09036827894680978
chr13	78956700	78957700	-0.29272814913153705
chr13	78956800	78957800	-0.34818939397885257
chr13	78956900	78957900	-0.6320741483318773
chr13	78957000	78958000	-0.738819464295198
chr13	78957100	78958100	0.4613188563931213
chr13	78957200	78958200	-0.10763494455822427
chr13	78957300	78958300	0.36770337539980746
chr13	78957400	78958400	0.1098931769679989
chr13	78957500	78958500	0.4730447877391623
chr13	78957600	78958600	0.5061640108539646
chr13	78957700	78958700	0.4877001875951899
chr13	78957800	78958800	0.6172962795209004
chr13	78957900	78958900	0.5909759679916626
chr13	78958000	78959000	0.6122148973489892
chr13	78958100	78959100	0.306627562419556
chr13	78958200	78959200	0.4255522471572896
chr13	78958300	78959300	0.18990708683482105
chr13	78958400	78959400	0.3956447881723533
chr13	78958500	78959500	0.12703894771829902
chr13	78958600	78959600	-0.4647141047705643
chr13	78958700	78959700	-0.507301772286417
chr13	78958800	78959800	-0.27088584069464344
chr13	78958900	78959900	-0.14085699097266724
chr13	78959000	78960000	0.035006699253588215
chr13	78959100	78960100	-0.08251202859623565
chr13	78959200	78960200	0.2690875233265929
chr13	78959300	78960300	-0.3260170462989094
chr13	78959400	78960400	-0.3309570125916195
chr13	78959500	78960500	-0.3856740419671079
chr13	78959600	78960600	-0.1947076210301644
chr13	78959700	78960700	-0.1643840761613695
chr13	78959800	78960800	-0.08403703573150346
chr13	78959900	78960900	-0.14789825379908794
chr13	78960000	78961000	-0.3381825700083189
chr13	78960100	78961100	0.4404765896738476
chr13	78960200	78961200	0.2143718123119767
chr13	78960300	78961300	0.7109569424086879
chr13	78960400	78961400	0.4208498943558093
chr13	78960500	78961500	0.635421238360133
chr13	78960600	78961600	0.7658134393236241
chr13	78960700	78961700	0.6581561527265084
chr13	78960800	78961800	0.9554289666584688
chr13	78960900	78961900	1.2571557511826497
chr13	78961000	78962000	1.3571670380153873
chr13	78961100	78962100	0.8799204163206366
chr13	78961200	78962200	0.9021162932693868
chr13	78961300	78962300	0.09226064408481947
chr13	78961400	78962400	1.0871420860336165
chr13	78961500	78962500	1.0525229494748691
chr13	78961600	78962600	0.6700088693603578
chr13	78961700	78962700	0.7868022071222024
chr13	78961800	78962800	1.0125620901762225
chr13	78961900	78962900	0.81003765230785
chr13	78962000	78963000	0.8514646958045273
chr13	78962100	78963100	0.966587541896866
chr13	78962200	78963200	0.8434285118834056
chr13	78962300	78963300	0.9351339101232388
chr13	78962400	78963400	0.12990734568493728
chr13	78962500	78963500	0.31402967185065755
chr13	78962600	78963600	0.5918912795377832
chr13	78962700	78963700	0.6146508296943266
chr13	78962800	78963800	0.06999006907697736
chr13	78962900	78963900	-0.15529962384104906
chr13	78963000	78964000	-0.29300503666543487
chr13	78963100	78964100	-0.7726505777625732
chr13	78963200	78964200	-1.0958856731792737
chr13	78963300	78964300	0.12951736294685892
chr13	78963400	78964400	0.21811409601081247
chr13	78963500	78964500	0.00016332205056763342
chr13	78963600	78964600	0.2034728691835724
chr13	78963700	78964700	0.32197248410191803
chr13	78963800	78964800	0.3453402110147009
chr13	78963900	78964900	1.2814126037524545
chr13	78964000	78965000	1.529723293122967
chr13	78964100	78965100	0.7824803682172633
chr13	78964200	78965200	1.2665480988923958
chr13	78964300	78965300	0.8318576407494699
chr13	78964400	78965400	0.28601641813596995
chr13	78964500	78965500	0.3823002211190162
chr13	78964600	78965600	-0.5064048813104445
chr13	78964700	78965700	-0.510847638386553
chr13	78964800	78965800	-0.4079905118826738
chr13	78964900	78965900	-0.4505633245732458
chr13	78965000	78966000	-0.8809160614524361
chr13	78965100	78966100	0.3455731603697688
chr13	78965200	78966200	0.027819336048885538
chr13	78965300	78966300	-0.4701265501002709
chr13	78965400	78966400	-0.08682828194970528
chr13	78965500	78966500	-0.008631983635283249
chr13	78965600	78966600	0.5335806624706255
chr13	78965700	78966700	0.3284443175273329
chr13	78965800	78966800	0.014926882254028122
chr13	78965900	78966900	-0.4404446523963664
chr13	78966000	78967000	-0.3841317288215229
chr13	78966100	78967100	-0.9917362608882676
chr13	78966200	78967200	-0.4416141192930583
chr13	78966300	78967300	0.038562954907165235
chr13	78966400	78967400	0.7446415159714573
chr13	78966500	78967500	0.8271498833718218
chr13	78966600	78967600	1.0165148313285548
chr13	78967700	78968700	1.351959799676287
chr13	78967800	78968800	0.095764766192985
chr13	78967900	78968900	0.19111146613684488
chr13	78968000	78969000	-0.10455809996616179
chr13	78968100	78969100	-0.417066951100519
chr13	78968200	78969200	-0.4080332692839211
chr13	78968300	78969300	-0.11097294602311447
chr13	78968400	78969400	-0.18242093336131945
chr13	78968500	78969500	-0.4338066958037752
chr13	78968600	78969600	-0.9037239939221228
chr13	78968700	78969700	-0.9759772973985462
chr13	78969900	78970900	-0.12045200061417767
chr13	78970000	78971000	-0.450724360970095
chr13	78970100	78971100	-0.2107033287760955
chr13	78970200	78971200	-1.0014568283071956
chr13	78970300	78971300	-0.3789449074135286
chr13	78970400	78971400	-0.5146561308283797
chr13	78970500	78971500	-0.4471499349861218
chr13	78970600	78971600	-0.5760337713686207
chr13	78970700	78971700	-0.41121558070137604
chr13	78970800	78971800	-0.2179470396968494
chr13	78970900	78971900	-0.02791838165919171
chr13	78971000	78972000	0.03790415982343148
chr13	78972100	78973100	-0.3696211460672745
chr13	78972200	78973200	-0.7806180178968869
chr13	78972300	78973300	-0.9296603997538254
chr13	78972400	78973400	-0.4129330279416221
chr13	78972500	78973500	-1.05272735257297
chr13	78972600	78973600	-1.5419309040111344
chr13	78972700	78973700	-1.3169231377782429
chr13	78972800	78973800	-1.5975510454036572
chr13	78972900	78973900	-1.73474945415445
chr13	78973000	78974000	-0.9150907325953813
chr13	78973100	78974100	-1.0168409585875742
chr13	78973200	78974200	-0.5271412870927279
chr13	78973300	78974300	-0.07512020231931615
chr13	78973400	78974400	-0.5718532221284057
chr13	78973500	78974500	-0.330841837033556
chr13	78973600	78974600	-0.26894938459366363
chr13	78973700	78974700	-1.1620925287288622
chr13	78973800	78974800	-0.8502797115705131
chr13	78973900	78974900	-0.1895009608797062
chr13	78974000	78975000	-0.47910634126146184
chr13	78974100	78975100	0.18552806700678945
chr13	78974200	78975200	0.6058843200224672
chr13	78974300	78975300	0.6970781849265454
chr13	78974400	78975400	0.9845804645328804
chr13	78974900	78975900	1.0805073760996031
chr13	78975000	78976000	1.2043739820914785
chr13	78975100	78976100	1.3083231103827742
chr13	78975200	78976200	0.7663164531679979
chr13	78975300	78976300	-0.3696381587318379
chr13	78975400	78976400	0.20665714645248626
chr13	78975500	78976500	0.1057458868500768
chr13	78975600	78976600	-0.2836165690109015
chr13	78975700	78976700	-0.3448878245507567
chr13	78975800	78976800	0.2544316297486141
chr13	78975900	78976900	-0.05142057195780875
chr13	78976000	78977000	-0.07545833383338386
chr13	78976100	78977100	-0.2419905190434338
chr13	78976200	78977200	-0.2135234317504822
chr13	78976300	78977300	-0.12224184158490245
chr13	78976400	78977400	-0.34463349707228325
chr13	78976500	78977500	-0.4876815628969758
chr13	78976600	78977600	-0.07713945551006743
chr13	78976700	78977700	-0.3387492729585054
chr13	78976800	78977800	-0.8375676662188672
chr13	78976900	78977900	-0.7179097112691315
chr13	78977000	78978000	-0.5507972218039535
chr13	78977100	78978100	-0.6211486341295034
chr13	78977200	78978200	-0.03216161017554158
chr13	78977300	78978300	0.4729561817870236
chr13	78977400	78978400	0.7087110241893333
chr13	78977500	78978500	1.513681384457454
chr13	78977600	78978600	1.7908901529073131
chr13	78977700	78978700	2.1781255180361017
chr13	78977800	78978800	1.9823396961835236
chr13	78977900	78978900	2.152098862533951
chr13	78978000	78979000	1.8598374443843946
chr13	78978100	78979100	1.5126867776939663
chr13	78978200	78979200	1.61220926639036
chr13	78978300	78979300	1.190055728957356
chr13	78978400	78979400	1.2199556700038148
chr13	78978500	78979500	0.7790101580939258
chr13	78978600	78979600	0.6009977594239382
chr13	78978700	78979700	1.0014623671029794
chr13	78978800	78979800	1.2162747026099994
chr13	78978900	78979900	1.1099417448255449
chr13	78979000	78980000	0.7423858398535574
chr13	78979100	78980100	1.0680036709521017
chr13	78979200	78980200	1.144016772639214
chr13	78979300	78980300	1.5229423555544477
chr13	78979400	78980400	1.3739870531183431
chr13	78979500	78980500	1.8726962175776287
chr13	78979600	78980600	2.1001998652350107
chr13	78979700	78980700	1.672112180026472
chr13	78979800	78980800	1.468658058021999
chr13	78979900	78980900	1.2289591734420873
chr13	78980000	78981000	1.7948205265753745
chr13	78980100	78981100	1.7001837281553949
chr13	78980200	78981200	1.6899367121675708
chr13	78980300	78981300	1.4167937734828475
chr13	78980400	78981400	2.0121533372061857
chr13	78980500	78981500	1.2493936372381782
chr13	78980600	78981600	0.4980373570678738
chr13	78980700	78981700	1.0255154756384322
chr13	78980800	78981800	1.1126362618198131
chr13	78980900	78981900	1.6658950844463174
chr13	78981000	78982000	1.9541030797222585
chr13	78981100	78982100	2.259625726189424
chr13	78981200	78982200	1.5827685193752417
chr13	78981300	78982300	1.4266751078067827
chr13	78981400	78982400	0.4806613967690122
chr13	78981500	78982500	0.2489935578323304
chr13	78981600	78982600	0.9761836961240672
chr13	78981700	78982700	0.712416653024425
chr13	78981800	78982800	0.300696018308502
chr13	78981900	78982900	-0.03576212274145635
chr13	78982000	78983000	-0.7796661461960066
chr13	78982100	78983100	-0.5649633325144846
chr13	78982200	78983200	-0.3591388961970243
chr13	78982300	78983300	-0.03893365393492422
chr13	78982400	78983400	-0.1257403282368064
chr13	78982500	78983500	0.7974409165373314
chr13	78982600	78983600	0.6720754106206261
chr13	78982700	78983700	1.2077075608354058
chr13	78982800	78983800	0.7966398877618438
chr13	78982900	78983900	0.8471674711689012
chr13	78983000	78984000	0.8868537992725897
chr13	78983100	78984100	0.4848391735853026
chr13	78983200	78984200	0.4750957347216752
chr13	78983300	78984300	0.4610072435802586
chr13	78983400	78984400	0.8348202059606469
chr13	78983500	78984500	0.8434562625133922
chr13	78983600	78984600	0.13602994915014335
chr13	78983700	78984700	-0.2642685907956277
chr13	78983800	78984800	0.6473785263077231
chr13	78983900	78984900	0.8104913067182286
chr13	78984000	78985000	0.8569652115730724
chr13	78984100	78985100	1.0826660218132258
chr13	78984200	78985200	0.9757301355722268
chr13	78984300	78985300	0.9230425782359916
chr13	78984400	78985400	0.9496430791790796
chr13	78984500	78985500	0.6928876544085044
chr13	78984600	78985600	1.2755211290532609
chr13	78984700	78985700	1.0244666673728962
chr13	78984800	78985800	0.7858289324747266
chr13	78984900	78985900	0.3285199383520787
chr13	78985000	78986000	-0.16920048297934556
chr13	78985100	78986100	-0.4647091862754664
chr13	78985200	78986200	-0.1825578325080585
chr13	78985300	78986300	-0.7336027530069587
chr13	78985400	78986400	-0.6356983180834483
chr13	78985500	78986500	-1.0608325479846688
chr13	78985600	78986600	-0.9312010557052858
chr13	78985700	78986700	0.0201355992496842
chr13	78985800	78986800	-0.3071547410120047
chr13	78985900	78986900	-0.22378617248638127
chr13	78986000	78987000	0.2524858568349111
chr13	78986100	78987100	0.6771508493280219
chr13	78986200	78987200	0.5899264094797304
chr13	78986300	78987300	1.5159099797731947
chr13	78986400	78987400	1.1215087669513697
chr13	78986500	78987500	1.0359063452906332
chr13	78986600	78987600	0.760902746751953
chr13	78986700	78987700	-0.17518594768421478
chr13	78986800	78987800	0.13648049077631547
chr13	78986900	78987900	-0.1491338738189403
chr13	78987000	78988000	-0.14271043942886488
chr13	78987100	78988100	-0.3365438951988814
chr13	78987200	78988200	-0.3703776255361443
chr13	78987300	78988300	-0.7548452055305434
chr13	78987400	78988400	-0.4941005823636165
chr13	78987500	78988500	-0.5087764212813125
chr13	78987600	78988600	-0.1368136847580972
chr13	78987700	78988700	0.3157501660578333
chr13	78987800	78988800	-0.17864206828359622
chr13	78989000	78990000	2.185136907160071
chr13	78989100	78990100	2.7048164903580942
chr13	78989200	78990200	2.486754852672203
chr13	78989300	78990300	2.8994792496876576
chr13	78989400	78990400	2.2965688679788054
chr13	78989500	78990500	2.991788521502435
chr13	78989600	78990600	2.8154272600706536
chr13	78989700	78990700	2.5665303999727898
chr13	78989800	78990800	2.565117374084588
chr13	78989900	78990900	2.2099469646711483
chr13	78990000	78991000	1.5369175112425686
chr13	78990100	78991100	0.8241162942167295
chr13	78990200	78991200	1.3001175093355295
chr13	78990300	78991300	0.8897710520718157
chr13	78990400	78991400	1.1215953579905111
chr13	78990500	78991500	0.7124784117903512
chr13	78990600	78991600	0.11708417000034647
chr13	78990700	78991700	-0.1358665946914366
chr13	78990800	78991800	-0.5144121156800955
chr13	78990900	78991900	-0.4123705840953084
chr13	78991000	78992000	-0.06963043562208333
chr13	78991100	78992100	-0.23159568475701545
chr13	78991200	78992200	-0.09839532768644887
chr13	78991300	78992300	0.4354633346475717
chr13	78991400	78992400	1.1069757314376685
chr13	78991500	78992500	1.3349849934516589
chr13	78991600	78992600	1.5775651692471433
chr13	78991700	78992700	1.2970204331117858
chr13	78991800	78992800	1.2224327055089808
chr13	78991900	78992900	1.4802568424358085
chr13	78992000	78993000	1.845116960750027
chr13	78992100	78993100	1.7200490934616586
chr13	78992200	78993200	1.7391017588488562
chr13	78992300	78993300	1.6500604977719184
chr13	78992400	78993400	0.9394163752961088
chr13	78992500	78993500	1.2361390058657464
chr13	78992600	78993600	1.3014192662066577
chr13	78992700	78993700	1.3812080022282027
chr13	78992800	78993800	1.5403989523444224
chr13	78992900	78993900	1.2206201818660944
chr13	78993000	78994000	0.9690223366350211
chr13	78993100	78994100	1.0038865968972588
chr13	78993200	78994200	0.4900542755664714
chr13	78993300	78994300	-0.09577472909053376
chr13	78993400	78994400	0.08424096112145991
chr13	78993500	78994500	-0.2909241804637609
chr13	78993600	78994600	-0.352523979395824
chr13	78993700	78994700	0.14219321720501926
chr13	78993800	78994800	-0.6770289737350461
chr13	78993900	78994900	-0.31647094928851577
chr13	78994000	78995000	0.4860265634951053
chr13	78994100	78995100	0.7243050430921596
chr13	78994200	78995200	0.8207509490318995
chr13	78994300	78995300	0.4328119289252751
chr13	78994400	78995400	0.0688235127772161
chr13	78994500	78995500	-0.019996917673351874
chr13	78994600	78995600	0.26872004108072034
chr13	78994700	78995700	-0.13817452782162928
chr13	78994800	78995800	0.8826868830670357
chr13	78994900	78995900	0.451149847909954
chr13	78995000	78996000	-0.1723171504897426
chr13	78995100	78996100	-0.1466761614058224
chr13	78995200	78996200	-0.4428927415585528
chr13	78995300	78996300	0.09563239825053206
chr13	78995400	78996400	0.35538477848631617
chr13	78995500	78996500	0.9797630759011428
chr13	78995600	78996600	0.5807481138276855
chr13	78995700	78996700	1.4355206564466882
chr13	78996800	78997800	-0.5944386985088677
chr13	78996900	78997900	-0.4304042984845261
chr13	78997000	78998000	-1.6114881773568905
chr13	78997100	78998100	-1.3259594885246355
chr13	78997200	78998200	-0.23965503840351154
chr13	78997300	78998300	-0.4692997293290945
chr13	78997400	78998400	0.002388648409663236
chr13	78997500	78998500	0.26503467856548035
chr13	78997600	78998600	0.05037409078783752
chr13	78997700	78998700	0.4532646701098174
chr13	78997800	78998800	0.9666315133109422
chr13	78997900	78998900	1.6666867533149532
chr13	78998000	78999000	2.4741023294912994
chr13	78998100	78999100	2.268406507789684
chr13	78998200	78999200	2.3441353227080817
chr13	78998300	78999300	2.391292627767628
chr13	78998400	78999400	1.9579729643866737
chr13	78998500	78999500	2.0767164979276123
chr13	78998600	78999600	2.2629449150645486
chr13	78998700	78999700	2.044105161285353
chr13	78998800	78999800	1.847247288580989
chr13	78998900	78999900	1.5697017789108407
chr13	78999000	79000000	1.8595665740135425
chr13	78999100	79000100	1.8627119769718183
chr13	78999200	79000200	1.9271077710177744
chr13	78999300	79000300	1.69498038256493
chr13	78999400	79000400	1.7221461887739486
chr13	78999500	79000500	1.7474322980221382
chr13	78999600	79000600	1.1918317484490224
chr13	78999700	79000700	0.9940719651446208
chr13	78999800	79000800	1.3296837668169972
chr13	78999900	79000900	1.4965647885944018
chr13	79000000	79001000	1.1198198841776459
chr13	79000100	79001100	0.6867007936806964
chr13	79000200	79001200	-0.2626813603961504
chr13	79000300	79001300	-0.2328074265283715
chr13	79000400	79001400	0.2483610317259635
chr13	79000500	79001500	-0.4935391708570221
chr13	79000600	79001600	-0.032849455391349924
chr13	79000700	79001700	-0.4998291736666472
chr13	79000800	79001800	-0.7163698210563821
chr13	79000900	79001900	-1.0174663237460269
chr13	79001000	79002000	-1.2432096100879633
chr13	79001100	79002100	-0.4836970421201584
chr13	79001200	79002200	0.10097271516089816
chr13	79001300	79002300	0.4952607207903498
chr13	79001400	79002400	0.7771497121918721
chr13	79001500	79002500	1.489192902997041
chr13	79001600	79002600	1.4040926897234611
chr13	79001700	79002700	1.8057217488705848
chr13	79001800	79002800	0.7270775416602374
chr13	79001900	79002900	0.599981381809434
chr13	79002000	79003000	1.0147716283493509
chr13	79002100	79003100	1.1191145692899531
chr13	79002200	79003200	1.5800696711279472
chr13	79002300	79003300	0.5030709118837122
chr13	79002400	79003400	0.5683394863307937
chr13	79002500	79003500	-0.22074292412774715
chr13	79002600	79003600	0.2620570128624162
chr13	79002700	79003700	0.3654040315702857
chr13	79002800	79003800	1.3539450015664691
chr13	79002900	79003900	1.2582372305025529
chr13	79003000	79004000	1.2313467904266262
chr13	79003100	79004100	0.982691323552618
chr13	79003200	79004200	1.0304346257281645
chr13	79003300	79004300	1.3969419606719335
chr13	79003400	79004400	0.8267267309982126
chr13	79003500	79004500	1.8309648476136928
chr13	79003600	79004600	1.7540200907873726
chr13	79003700	79004700	1.6992343467802429
chr13	79003800	79004800	1.2768946313209528
chr13	79003900	79004900	2.1466839840376006
chr13	79004000	79005000	1.574641739941856
chr13	79004100	79005100	1.950812079748624
chr13	79004200	79005200	1.7435791505206195
chr13	79004300	79005300	2.198146382870513
chr13	79004400	79005400	2.283963851477456
chr13	79004500	79005500	1.5555714975041068
chr13	79004600	79005600	0.9289892513708132
chr13	79004700	79005700	0.6466963015934436
chr13	79004800	79005800	0.16389529761545968
chr13	79004900	79005900	-0.21563670597258552
chr13	79005000	79006000	0.31228437931224473
chr13	79005100	79006100	-0.3857832338593161
chr13	79005200	79006200	-0.15978060248005155
chr13	79005300	79006300	0.09003461985619254
chr13	79005400	79006400	0.17741287497918
chr13	79005500	79006500	-0.35605287643398315
chr13	79005600	79006600	-0.035724033215834394
chr13	79005700	79006700	0.24990177216193565
chr13	79005800	79006800	0.6699541084354391
chr13	79005900	79006900	0.31327800465651323
chr13	79006000	79007000	-0.11223867303715916
chr13	79006100	79007100	-0.12815267508741968
chr13	79006200	79007200	-0.5401415893127602
chr13	79007200	79008200	0.5822434851163811
chr13	79007300	79008300	0.16428028712927287
chr13	79007400	79008400	0.13108720688720038
chr13	79007500	79008500	0.239796117058851
chr13	79007600	79008600	0.2473121816351509
chr13	79007700	79008700	0.541212154995949
chr13	79007800	79008800	-0.2115901418312517
chr13	79007900	79008900	-0.375425699431755
chr13	79008000	79009000	-0.043091050577384854
chr13	79008100	79009100	0.029556805908196145
chr13	79008200	79009200	-0.11016348169603593
chr13	79008300	79009300	-0.29095923221048736
chr13	79008400	79009400	-0.4848806001697744
chr13	79008500	79009500	-0.9155423967024096
chr13	79008600	79009600	-1.4141557814575318
chr13	79008700	79009700	-1.9338177858008885
chr13	79008800	79009800	-1.3334824695691694
chr13	79008900	79009900	-1.2707894958737227
chr13	79009000	79010000	-1.5035788023912786
chr13	79009100	79010100	-1.6829651936600416
chr13	79009200	79010200	-1.7934713855776545
chr13	79009300	79010300	-1.3767614711241511
chr13	79009400	79010400	-1.6278948833257685
chr13	79009500	79010500	-0.7450456024692748
chr13	79009600	79010600	-0.7449908839802755
chr13	79009700	79010700	0.0002798028366213808
chr13	79009800	79010800	-0.3990073077304944
chr13	79009900	79010900	-0.2739394022397006
chr13	79010000	79011000	-0.23428449391605558
chr13	79010100	79011100	0.3585580053848246
chr13	79010200	79011200	0.628560695005475
chr13	79010300	79011300	0.820873305384336
chr13	79010400	79011400	1.2880195411407342
chr13	79010500	79011500	1.2920073822046207
chr13	79010600	79011600	1.4222668360467878
chr13	79010700	79011700	1.4720671574537552
chr13	79010800	79011800	1.8081082145348415
chr13	79010900	79011900	1.7144081436490315
chr13	79011000	79012000	1.7094129478816282
chr13	79011100	79012100	1.1540354034548093
chr13	79011200	79012200	1.0040563179562194
chr13	79011300	79012300	0.8826213166571627
chr13	79011400	79012400	0.6522126937163631
chr13	79011500	79012500	0.13266904859392606
chr13	79011600	79012600	0.36251780428743774
chr13	79012800	79013800	-0.6194782825158665
chr13	79012900	79013900	-1.2457320295926084
chr13	79013000	79014000	-1.9889609893784297
chr13	79013100	79014100	-1.7438332425462932
chr13	79013200	79014200	-2.2835243305663253
chr13	79013300	79014300	-2.234720080391728
chr13	79013400	79014400	-2.7711987291260725
chr13	79013500	79014500	-2.667436545780008
chr13	79013600	79014600	-2.7995543334429884
chr13	79013700	79014700	-2.204703085536877
chr13	79013800	79014800	-1.9438667019255167
chr13	79013900	79014900	-1.7715434146332665
chr13	79014000	79015000	-1.3774184506044105
chr13	79014100	79015100	-1.5951559717434662
chr13	79014200	79015200	-0.8597966180959942
chr13	79014300	79015300	-0.473132783385352
chr13	79014400	79015400	-0.25984551791192384
chr13	79014500	79015500	-0.3658278401344421
chr13	79014600	79015600	-0.19809808505575974
chr13	79014700	79015700	-0.6528551612764283
chr13	79014800	79015800	-0.6403903630267815
chr13	79014900	79015900	-1.0066632541719691
chr13	79015000	79016000	-1.2847420624317567
chr13	79015100	79016100	-1.6940730640471553
chr13	79015200	79016200	-2.3308794389592964
chr13	79015300	79016300	-2.9937529996620107
chr13	79015400	79016400	-2.947404621200914
chr13	79015500	79016500	-4.102181383582718
chr13	79015600	79016600	-4.066993032235573
chr13	79015700	79016700	-5.265634465255043
chr13	79015800	79016800	-5.451216077131996
chr13	79015900	79016900	-4.831687634653122
chr13	79016000	79017000	-4.483945167001493
chr13	79016200	79017200	-3.686120234832384
chr13	79016300	79017300	-3.704956007165603
chr13	79016400	79017400	-3.4559023069080768
chr13	79016500	79017500	-3.286195790339306
chr13	79016600	79017600	-3.5340781497601985
chr13	79016700	79017700	-2.321751719355792
chr13	79016800	79017800	-2.052929245506102
chr13	79016900	79017900	-2.0528737657348577
chr13	79017000	79018000	-2.003250769653453
chr13	79017100	79018100	-2.091562013948812
chr13	79017200	79018200	-2.41942789839177
chr13	79017300	79018300	-2.688408643791842
chr13	79017400	79018400	-2.7165396809116453
chr13	79017500	79018500	-2.383261796553491
chr13	79017600	79018600	-1.8057008325529704
chr13	79017700	79018700	-1.241726130130836
chr13	79017800	79018800	-0.8512015723416279
chr13	79017900	79018900	-0.914354773169098
chr13	79018000	79019000	-0.5594501381892039
chr13	79018100	79019100	-0.9900585351939276
chr13	79018200	79019200	-0.5019863159670098
chr13	79018300	79019300	-0.2545648678122342
chr13	79018400	79019400	-0.5087556313453507
chr13	79018500	79019500	-0.14340331122801878
chr13	79018600	79019600	-0.6270791877206804
chr13	79018700	79019700	-1.1737505012913605
chr13	79018800	79019800	-1.456818162183449
chr13	79018900	79019900	-1.0862847712550436
chr13	79019000	79020000	-1.192483759984081
chr13	79019100	79020100	-0.4133451361504384
chr13	79019200	79020200	-0.9156503241523272
chr13	79019300	79020300	-0.8753001859805489
chr13	79019400	79020400	-0.5544817158356454
chr13	79019500	79020500	-0.5654386803206175
chr13	79019600	79020600	-0.40443451561409993
chr13	79019700	79020700	0.09348141833190148
chr13	79019800	79020800	0.2471491647820023
chr13	79019900	79020900	-0.4111568258973266
chr13	79020000	79021000	-0.39475926844392023
chr13	79020100	79021100	-2.0774376430720225
chr13	79020200	79021200	-2.1006437692885847
chr13	79020300	79021300	-1.2482087681066778
chr13	79020400	79021400	-1.2667689951023415
chr13	79020500	79021500	-1.0969953042281744
chr13	79020600	79021600	-1.6794550250986575
chr13	79020700	79021700	-1.6413895448768778
chr13	79020800	79021800	-1.9496414609363253
chr13	79020900	79021900	-1.6480101425243354
chr13	79021000	79022000	-2.0693817401825023
chr13	79021100	79022100	-1.7591437225101505
chr13	79021200	79022200	-1.9265174471905355
chr13	79021300	79022300	-2.7342151316750067
chr13	79021400	79022400	-2.643471827445683
chr13	79021500	79022500	-3.0573563577535934
chr13	79021600	79022600	-3.1395910657531108
chr13	79021700	79022700	-3.317781967490864
chr13	79021800	79022800	-3.4443093020700966
chr13	79021900	79022900	-3.931388592613045
chr13	79022000	79023000	-3.0845792400445284
chr13	79022100	79023100	-2.586649346806166
chr13	79022200	79023200	-1.4913001996370283
chr13	79022300	79023300	-0.7060542932252458
chr13	79022400	79023400	-0.9070372864326318
chr13	79022500	79023500	-0.6308261004402371
chr13	79022600	79023600	0.22404739982754202
chr13	79022700	79023700	0.6915305808620403
chr13	79022800	79023800	1.3433571310261376
chr13	79022900	79023900	1.8914586126238544
chr13	79023000	79024000	1.5641669263609503
chr13	79023100	79024100	1.4822289100053294
chr13	79023200	79024200	1.2260944695525484
chr13	79023300	79024300	1.009511790256755
chr13	79023400	79024400	1.1841815847695911
chr13	79024400	79025400	0.10092427098102454
chr13	79024500	79025500	0.16379641233040065
chr13	79024600	79025600	0.15190398322687199
chr13	79024700	79025700	0.16771110321894114
chr13	79024800	79025800	0.15866389300239372
chr13	79024900	79025900	0.21916998072191035
chr13	79025000	79026000	0.2769958498753544
chr13	79025100	79026100	0.5941607523753877
chr13	79025200	79026200	0.11674111124214093
chr13	79025300	79026300	0.5635358060110185
chr13	79025400	79026400	0.07237241221622814
chr13	79025500	79026500	0.4633164918665393
chr13	79025600	79026600	0.528292324191984
chr13	79025700	79026700	0.489756414420901
chr13	79025800	79026800	0.5251219132092189
chr13	79025900	79026900	0.38183843928053984
chr13	79026000	79027000	0.2920637922676941
chr13	79026100	79027100	0.11945598493578966
chr13	79029600	79030600	0.4507842059653584
chr13	79029700	79030700	0.9292076469956172
chr13	79029800	79030800	0.2873035397279427
chr13	79029900	79030900	0.18017636141447568
chr13	79030000	79031000	0.20742682530806064
chr13	79030100	79031100	-0.3893033702194917
chr13	79030200	79031200	-1.1716811632760535
chr13	79030300	79031300	-0.7770700284352925
chr13	79030400	79031400	-0.8294987670935272
chr13	79030500	79031500	-0.3105512105597004
chr13	79030600	79031600	-0.6284333454574498
chr13	79030700	79031700	-1.2271970663158158
chr13	79030800	79031800	-0.7483667669921021
chr13	79030900	79031900	-0.837245123075521
chr13	79032300	79033300	0.2439549759154067
chr13	79032400	79033400	0.08581883867045892
chr13	79032500	79033500	-0.4696569733162536
chr13	79032600	79033600	-0.7205721286451945
chr13	79032700	79033700	-0.6857904546164592
chr13	79032800	79033800	-0.3854255325789829
chr13	79032900	79033900	-0.9936635312202894
chr13	79033000	79034000	-1.0473021118370494
chr13	79033100	79034100	-0.8502443367744528
chr13	79033200	79034200	-0.8643225431436754
chr13	79033300	79034300	-0.7429920677474813
chr13	79033400	79034400	-0.8620609381813792
chr13	79033500	79034500	0.4898213508891096
chr13	79033600	79034600	0.4336898018814549
chr13	79033700	79034700	0.538396225048053
chr13	79033800	79034800	0.2259371766898795
chr13	79033900	79034900	0.42070819571136425
chr13	79034000	79035000	0.898168105006943
chr13	79034100	79035100	0.4083397289438852
chr13	79034200	79035200	0.25820502149010593
chr13	79034300	79035300	0.5642558498126704
chr13	79034400	79035400	0.6223017387769868
chr13	79034500	79035500	0.029704625827191737
chr13	79034600	79035600	0.4920080797430235
chr13	79034700	79035700	0.5284577575029712
chr13	79034800	79035800	1.2945548707032408
chr13	79034900	79035900	0.7893450773012421
chr13	79035000	79036000	0.6516986915064628
chr13	79035100	79036100	0.3359547361075002
chr13	79035200	79036200	0.1741710243366882
chr13	79035300	79036300	0.0176553012895861
chr13	79035400	79036400	0.3772102064630334
chr13	79035500	79036500	0.5807693124470148
chr13	79035600	79036600	0.4335746682456291
chr13	79035700	79036700	0.22334523575707604
chr13	79035800	79036800	-0.6005106649798679
chr13	79035900	79036900	-0.43551851162386174
chr13	79036000	79037000	-0.46721882853937197
chr13	79036600	79037600	-0.14606761955964628
chr13	79036700	79037700	-0.10762382449843548
chr13	79036800	79037800	-0.08342921739228246
chr13	79036900	79037900	-0.02573703478282683
chr13	79037000	79038000	-0.2521694541312467
chr13	79037100	79038100	0.1167553372790179
chr13	79037200	79038200	-0.1946303783911587
chr13	79037300	79038300	0.4288877709056737
chr13	79037400	79038400	-0.4616740585650004
chr13	79037500	79038500	-0.6467609184758633
chr13	79037600	79038600	-0.6918664531982568
chr13	79037700	79038700	-0.35473893144176805
chr13	79037800	79038800	0.3099917972747372
chr13	79037900	79038900	0.2954851715598657
chr13	79038000	79039000	0.03149101685254691
chr13	79038100	79039100	-0.08768243175661067
chr13	79038200	79039200	0.4091449407347664
chr13	79038300	79039300	-0.15873355896773386
chr13	79038400	79039400	0.740991975218324
chr13	79038500	79039500	1.1460578685522242
chr13	79038600	79039600	1.242269442921162
chr13	79038700	79039700	0.6001547483930507
chr13	79038800	79039800	0.2492611499502494
chr13	79038900	79039900	0.11562791092714254
chr13	79039000	79040000	0.2060769006230728
chr13	79039100	79040100	0.3208369576992192
chr13	79039200	79040200	0.35205547926804603
chr13	79039300	79040300	0.3855525938840688
chr13	79039400	79040400	0.3241624155689518
chr13	79039500	79040500	0.2742053829260861
chr13	79039600	79040600	0.04373208433942087
chr13	79039700	79040700	0.1530282669859192
chr13	79039800	79040800	0.3144667379626366
chr13	79039900	79040900	0.5614225110625198
chr13	79040000	79041000	1.0947215929470488
chr13	79040100	79041100	0.6956465318698557
chr13	79040200	79041200	0.95068008382641
chr13	79040300	79041300	1.035287983736631
chr13	79040400	79041400	0.4504923826017537
chr13	79040500	79041500	0.6378474167172195
chr13	79040600	79041600	0.9087103136390996
chr13	79040700	79041700	1.1431672723894073
chr13	79040800	79041800	0.2370545895410032
chr13	79040900	79041900	0.4447394399744316
chr13	79041000	79042000	0.6740679412392988
chr13	79041100	79042100	0.7739210464147219
chr13	79041200	79042200	-0.2783024905512781
chr13	79041300	79042300	-0.6593441847530137
chr13	79041400	79042400	-0.2238951256865691
chr13	79041500	79042500	-0.5749930716066937
chr13	79041600	79042600	-0.8519074946190709
chr13	79041700	79042700	-0.9222499829414459
chr13	79041800	79042800	-0.3064116748549505
chr13	79041900	79042900	-0.5414730246531047
chr13	79042000	79043000	-0.7839503109391639
chr13	79042100	79043100	-0.9792024168603982
chr13	79042200	79043200	0.5799535904884884
chr13	79042300	79043300	0.583154911705832
chr13	79042400	79043400	0.8201525867927848
chr13	79042500	79043500	1.3417410263374163
chr13	79042600	79043600	0.9238612623637384
chr13	79042700	79043700	0.8707949371943798
chr13	79042800	79043800	0.9025765390513856
chr13	79042900	79043900	0.6810296870142857
chr13	79043000	79044000	0.6336303302057853
chr13	79043100	79044100	0.6734505331118491
chr13	79043200	79044200	0.3939516594760306
chr13	79043300	79044300	0.10760230168614256
chr13	79043400	79044400	0.060325602237945135
chr13	79043500	79044500	-0.5166378012049091
chr13	79043600	79044600	0.2464664335229809
chr13	79043700	79044700	0.4147465476186606
chr13	79043800	79044800	0.5169779924099867
chr13	79043900	79044900	0.6871921878654829
chr13	79044000	79045000	0.4711522521345116
chr13	79044100	79045100	0.1945669100606472
chr13	79044200	79045200	-0.1201982643569526
chr13	79044300	79045300	0.2252020831480008
chr13	79044400	79045400	-0.03210670303214574
chr13	79044500	79045500	0.20087774915938927
chr13	79044600	79045600	-0.5369862376466806
chr13	79044700	79045700	-1.160725691710294
chr13	79044800	79045800	-0.969221403989932
chr13	79044900	79045900	-1.4293526689932032
chr13	79045000	79046000	-1.9373281785990755
chr13	79045100	79046100	-1.7782476977521922
chr13	79045200	79046200	-2.2799807699586467
chr13	79045300	79046300	-1.5619875520483408
chr13	79045400	79046400	-1.1482537193264235
chr13	79045500	79046500	-1.1276876128824322
chr13	79045600	79046600	-1.0871234757937578
chr13	79045700	79046700	-1.0695732121155923
chr13	79045800	79046800	-1.3472138620930507
chr13	79045900	79046900	-0.7253475704438365
chr13	79046000	79047000	-0.051938871071372225
chr13	79046100	79047100	0.3387110642130288
chr13	79046200	79047200	0.6342132105780977
chr13	79046300	79047300	0.10205557936028496
chr13	79046400	79047400	-0.20670572256543093
chr13	79046500	79047500	-0.006521720123283532
chr13	79046600	79047600	0.5972980482295738
chr13	79046700	79047700	1.2426110212361159
chr13	79046800	79047800	1.427667067015154
chr13	79046900	79047900	1.3312779165552708
chr13	79047000	79048000	1.2727990061825165
chr13	79047100	79048100	0.7527571196465179
chr13	79047200	79048200	0.9381389408538358
chr13	79047300	79048300	0.9116063528601921
chr13	79047400	79048400	0.8384699194925358
chr13	79047500	79048500	0.4518541292838361
chr13	79047600	79048600	0.5232606239545207
chr13	79047700	79048700	0.7668672322239821
chr13	79047800	79048800	1.041290038934328
chr13	79047900	79048900	1.257452129107255
chr13	79048000	79049000	1.2228510716971022
chr13	79048100	79049100	1.7784375881684829
chr13	79048200	79049200	2.0768170037535767
chr13	79048300	79049300	2.002621021154972
chr13	79048400	79049400	1.9299024992857072
chr13	79048500	79049500	1.6975523325186619
chr13	79048600	79049600	1.1449827048669143
chr13	79048700	79049700	0.5912216162653079
chr13	79048800	79049800	0.0983809536389412
chr13	79048900	79049900	-0.5884587122882842
chr13	79049000	79050000	-0.5042802985687551
chr13	79049100	79050100	-0.8315677708153357
chr13	79049200	79050200	-1.5425259684005856
chr13	79049300	79050300	-1.5717295705515093
chr13	79049400	79050400	-1.1489876578771543
chr13	79049500	79050500	-1.2141644102558975
chr13	79049600	79050600	-1.070454966721112
chr13	79049700	79050700	-0.6563674920784676
chr13	79049800	79050800	-0.7071428065317954
chr13	79049900	79050900	-0.4270023732226779
chr13	79050000	79051000	-0.6096689557895567
chr13	79050100	79051100	-0.12437260056828935
chr13	79050200	79051200	0.17662363563262945
chr13	79050300	79051300	0.28704192327120176
chr13	79050400	79051400	0.18152402844705307
chr13	79050500	79051500	1.2025987208937916
chr13	79050600	79051600	1.3302980331808436
chr13	79050700	79051700	0.7105827003466231
chr13	79050800	79051800	0.6714959639981811
chr13	79050900	79051900	0.9578438271643364
chr13	79051000	79052000	0.9869172338204273
chr13	79051100	79052100	0.9514386135516758
chr13	79051200	79052200	0.8590619478996964
chr13	79051300	79052300	0.9273323346044212
chr13	79051400	79052400	0.7867250014136421
chr13	79051500	79052500	-0.05745476592122872
chr13	79051600	79052600	-0.0994813236755897
chr13	79051700	79052700	-0.2008272230180584
chr13	79051800	79052800	-0.3566277820185345
chr13	79051900	79052900	-0.7464003398269131
chr13	79052000	79053000	-1.213867152007251
chr13	79052100	79053100	-1.7746840714006058
chr13	79052200	79053200	-1.2623252895861152
chr13	79052300	79053300	-1.1982736823171023
chr13	79052400	79053400	-1.0479286052181274
chr13	79052500	79053500	-0.7448281514691591
chr13	79052600	79053600	-1.3932696036790102
chr13	79052700	79053700	-1.5025918895673191
chr13	79052800	79053800	-1.0309694103190583
chr13	79052900	79053900	-0.8509051568333259
chr13	79053000	79054000	-0.405996306511092
chr13	79053100	79054100	0.37174874759216203
chr13	79053200	79054200	0.26796855773384365
chr13	79053300	79054300	0.09951386624574222
chr13	79053400	79054400	-0.40023876726977786
chr13	79053500	79054500	0.0014523819745654275
chr13	79053600	79054600	0.8159933013478873
chr13	79053700	79054700	1.2916267070276042
chr13	79053800	79054800	1.3536884937441898
chr13	79053900	79054900	1.5078676896343346
chr13	79054000	79055000	1.6001194908659973
chr13	79054100	79055100	0.831344287958664
chr13	79054200	79055200	0.5918895027343609
chr13	79054300	79055300	0.9402595528726512
chr13	79054400	79055400	0.9149689938418408
chr13	79054500	79055500	-0.09773523099593552
chr13	79054600	79055600	-0.61058992711225
chr13	79054700	79055700	0.0024604977518971945
chr13	79054800	79055800	-0.4604902629569001
chr13	79054900	79055900	-0.5545442401308844
chr13	79055000	79056000	-0.6718314822359928
chr13	79055100	79056100	-0.2466449228142517
chr13	79055200	79056200	0.11965583575421912
chr13	79055300	79056300	0.08958042387727375
chr13	79055400	79056400	0.5608979618359972
chr13	79055500	79056500	0.9363798926583686
chr13	79055600	79056600	1.2201883485543557
chr13	79055700	79056700	0.5220410344793365
chr13	79055800	79056800	1.2286222324058382
chr13	79055900	79056900	1.3768629102736982
chr13	79056000	79057000	1.175538451292051
chr13	79056100	79057100	0.9387207000677399
chr13	79056200	79057200	0.2665415996206997
chr13	79056300	79057300	-0.015714719791639308
chr13	79056400	79057400	0.17820395999780386
chr13	79056500	79057500	0.6395177587781468
chr13	79056600	79057600	0.3270162080682894
chr13	79056700	79057700	0.4603906297168925
chr13	79056800	79057800	0.3172417359886065
chr13	79056900	79057900	0.378017046083498
chr13	79057000	79058000	0.8886618921741505
chr13	79057100	79058100	0.9138868389481196
chr13	79057200	79058200	1.4191939596842824
chr13	79057300	79058300	1.571434934448268
chr13	79057400	79058400	1.251196845399411
chr13	79057500	79058500	0.9840285274554352
chr13	79057600	79058600	1.2406796910432432
chr13	79057700	79058700	1.2831181720981837
chr13	79058800	79059800	0.05430729561308333
chr13	79058900	79059900	0.1699654480875228
chr13	79059000	79060000	-0.8190827669143143
chr13	79059100	79060100	-1.0496146045528592
chr13	79059200	79060200	-0.7365211961855375
chr13	79059300	79060300	-0.6929692667012932
chr13	79059400	79060400	-1.1581204898195987
chr13	79059500	79060500	-1.006061737281286
chr13	79059600	79060600	-0.7848539303047741
chr13	79059700	79060700	-0.5244108428347756
chr13	79059800	79060800	-0.4964262053239314
chr13	79059900	79060900	-0.02472441959698292
chr13	79060000	79061000	0.1970250732803743
chr13	79060100	79061100	0.610104566828536
chr13	79060200	79061200	0.1819093478790616
chr13	79060300	79061300	0.5401362915206536
chr13	79060400	79061400	1.4042348282524713
chr13	79060500	79061500	1.7004095842197526
chr13	79060600	79061600	1.8191651548276448
chr13	79060700	79061700	1.4443479447949277
chr13	79060800	79061800	0.4634439876630948
chr13	79060900	79061900	0.4981764985859622
chr13	79061000	79062000	1.2376857742318774
chr13	79061100	79062100	1.014426915521826
chr13	79061200	79062200	1.1866016232043863
chr13	79061300	79062300	0.8034756884545942
chr13	79061400	79062400	-0.0872257656339053
chr13	79061500	79062500	-0.2884389787681169
chr13	79061600	79062600	-1.137624910879348
chr13	79061700	79062700	-0.8192866899567995
chr13	79061800	79062800	0.3313318437683531
chr13	79061900	79062900	0.5127295818601465
chr13	79062000	79063000	0.5871317183044857
chr13	79062100	79063100	0.439633583544942
chr13	79062200	79063200	0.635047422713709
chr13	79062300	79063300	1.1648204631533623
chr13	79062400	79063400	1.2066696436361175
chr13	79062500	79063500	0.9930678859447036
chr13	79062600	79063600	1.3462126760818431
chr13	79062700	79063700	1.331500639877247
chr13	79062800	79063800	1.2509247203842289
chr13	79062900	79063900	1.0635632078486066
chr13	79063000	79064000	0.8047115156884074
chr13	79063100	79064100	1.3690222913284895
chr13	79063200	79064200	1.349580156799988
chr13	79063300	79064300	0.9795838566999686
chr13	79063400	79064400	1.5203586705430463
chr13	79063500	79064500	1.7072192826414578
chr13	79063600	79064600	1.9623682754986795
chr13	79063700	79064700	2.2064141584895145
chr13	79063800	79064800	1.4819999566335096
chr13	79063900	79064900	1.3824015372247445
chr13	79064000	79065000	1.251571575627417
chr13	79064100	79065100	0.16261449833436786
chr13	79064200	79065200	0.2550417249214534
chr13	79064300	79065300	0.32052875410122783
chr13	79064400	79065400	-0.02668670054505805
chr13	79064500	79065500	-0.4208432975319286
chr13	79064600	79065600	-0.9174089782735662
chr13	79064700	79065700	-1.2544683158605
chr13	79064800	79065800	-0.4685093021331336
chr13	79064900	79065900	-0.6003362995323579
chr13	79065000	79066000	-0.726517698059036
chr13	79065100	79066100	0.2318152640985045
chr13	79065200	79066200	-0.6899972348875617
chr13	79065300	79066300	-1.4148771597864114
chr13	79065400	79066400	-1.6115755124178883
chr13	79065500	79066500	-1.7375044748776027
chr13	79065600	79066600	-1.3106523007655215
chr13	79065700	79066700	-1.3842231565994312
chr13	79065800	79066800	-1.5118036974447504
chr13	79065900	79066900	-1.1204536579967843
chr13	79066000	79067000	-1.1936796003983932
chr13	79066100	79067100	-1.4765622518547634
chr13	79066200	79067200	-0.8430004432012174
chr13	79066300	79067300	0.17454551156748693
chr13	79066400	79067400	0.01027984926227267
chr13	79066500	79067500	0.0921465525967755
chr13	79066600	79067600	0.19768339458719034
chr13	79066700	79067700	0.3837507365402099
chr13	79066800	79067800	0.9755802877162252
chr13	79066900	79067900	1.0304904364511829
chr13	79067000	79068000	1.278307098871285
chr13	79067100	79068100	1.007398281578077
chr13	79067200	79068200	0.8646202566204041
chr13	79067300	79068300	0.13597165831016536
chr13	79067400	79068400	0.5158471431774982
chr13	79067500	79068500	1.000015996964114
chr13	79067600	79068600	1.0442183827966365
chr13	79067700	79068700	0.827127698755373
chr13	79067800	79068800	-0.2831816780204225
chr13	79067900	79068900	-0.5392173430863655
chr13	79068000	79069000	-0.3484544226792218
chr13	79068100	79069100	-0.537997637553718
chr13	79068200	79069200	-0.13842322570360788
chr13	79068300	79069300	0.4789372484686669
chr13	79068400	79069400	1.0164717028435906
chr13	79068500	79069500	0.5431328124863798
chr13	79068600	79069600	0.11389445085572825
chr13	79068700	79069700	0.3443469255535285
chr13	79068800	79069800	0.5444158097363393
chr13	79068900	79069900	0.003842411023682879
chr13	79069000	79070000	-0.1571287962662825
chr13	79069100	79070100	0.08554143219968917
chr13	79069200	79070200	0.02688743875658544
chr13	79069300	79070300	-0.3723359673729721
chr13	79069400	79070400	-1.100414736397271
chr13	79069500	79070500	-1.1426511821003809
chr13	79069600	79070600	-1.1557863477810246
chr13	79069700	79070700	-1.257319808090848
chr13	79069800	79070800	-0.7556199645615893
chr13	79069900	79070900	-0.7547906931010409
chr13	79070000	79071000	-0.8622230376585952
chr13	79070100	79071100	-0.5128728472895916
chr13	79070200	79071200	-0.6799164569267426
chr13	79070300	79071300	-1.1359211491154846
chr13	79070400	79071400	-0.7058246434820524
chr13	79070500	79071500	-0.9663670980476226
chr13	79070600	79071600	-0.7953494766283817
chr13	79070700	79071700	-0.6851943698821932
chr13	79070800	79071800	-1.0058834081738772
chr13	79070900	79071900	-0.5990834561684282
chr13	79071000	79072000	-0.8944065798596436
chr13	79071100	79072100	-0.6648341500305416
chr13	79071200	79072200	-0.7843014554974576
chr13	79071300	79072300	-0.4309920149129211
chr13	79071400	79072400	-0.19917399371223324
chr13	79071500	79072500	0.654917673643465
chr13	79072700	79073700	-2.012191797435117
chr13	79072800	79073800	-1.3949011249045404
chr13	79072900	79073900	-1.1830341483080629
chr13	79073000	79074000	-0.9141685872871096
chr13	79073100	79074100	-1.163541706999603
chr13	79073200	79074200	-0.6093449497394652
chr13	79073300	79074300	-0.4554719896460908
chr13	79073400	79074400	-0.0003544635349287133
chr13	79073500	79074500	-0.5842286392561608
chr13	79073600	79074600	-1.223380673869884
chr13	79073700	79074700	-1.0875631848765406
chr13	79073800	79074800	-1.2031433997770606
chr13	79073900	79074900	-1.6701745915405968
chr13	79074000	79075000	-1.6508210214922374
chr13	79074100	79075100	-2.079733179335402
chr13	79074200	79075200	-2.5300034646874816
chr13	79074300	79075300	-2.1519283714728643
chr13	79074400	79075400	-1.1674640073950484
chr13	79074500	79075500	-0.5855871739228677
chr13	79074600	79075600	-0.1743306148872887
chr13	79074700	79075700	-0.6666191511774237
chr13	79074800	79075800	-1.2828962438521343
chr13	79074900	79075900	-1.6240194646042134
chr13	79075000	79076000	-1.81836513655211
chr13	79075100	79076100	-1.609583152066575
chr13	79075200	79076200	-2.3710336281901787
chr13	79075300	79076300	-2.349732557699417
chr13	79075400	79076400	-3.2239381419505424
chr13	79075500	79076500	-3.0577022310661786
chr13	79075600	79076600	-3.032538184955913
chr13	79075700	79076700	-3.1329494341082187
chr13	79075800	79076800	-2.649849255403499
chr13	79075900	79076900	-2.3970882703552117
chr13	79076000	79077000	-2.0170018036119943
chr13	79076100	79077100	-1.9974486525721216
chr13	79076200	79077200	-1.0517927440714459
chr13	79076300	79077300	-1.47283336513522
chr13	79076400	79077400	-1.2098928714744872
chr13	79077200	79078200	-0.8461233277455928
chr13	79077300	79078300	-0.4889102789453732
chr13	79077400	79078400	-0.7699552583936671
chr13	79077500	79078500	-1.4694950049815343
chr13	79077600	79078600	-2.039488529936044
chr13	79077700	79078700	-1.9827788192475075
chr13	79077800	79078800	-1.1404608132299952
chr13	79077900	79078900	-0.00930788845013272
chr13	79078000	79079000	-0.576091022277004
chr13	79078100	79079100	-1.0818128060098164
chr13	79078200	79079200	-0.8084606548163707
chr13	79078300	79079300	-0.3442035899524471
chr13	79078400	79079400	0.28251879562353965
chr13	79078500	79079500	0.7700408768843993
chr13	79078600	79079600	0.7662644848945264
chr13	79078700	79079700	0.7902989759326328
chr13	79078800	79079800	1.1495128538120905
chr13	79078900	79079900	1.0504899009826156
chr13	79079000	79080000	1.473346657783118
chr13	79079100	79080100	1.6443596809199292
chr13	79079200	79080200	1.5509397340074382
chr13	79080200	79081200	-0.93255656306895
chr13	79080300	79081300	-1.3615656574156811
chr13	79080400	79081400	-1.4655006659526022
chr13	79080500	79081500	-1.2277933039590212
chr13	79080600	79081600	-0.7758216804530346
chr13	79080700	79081700	-0.4729992696309228
chr13	79080800	79081800	-0.2329965614822881
chr13	79080900	79081900	0.4120162298348521
chr13	79081000	79082000	-0.3717030670237267
chr13	79081100	79082100	-0.17841275959508354
chr13	79081200	79082200	-0.1708338939316122
chr13	79081300	79082300	-0.4044303239652273
chr13	79081400	79082400	0.11871761600268645
chr13	79081500	79082500	-0.07195890871207074
chr13	79081600	79082600	0.06752411915990511
chr13	79081700	79082700	-0.7480504379605745
chr13	79081800	79082800	-0.6333552104936677
chr13	79081900	79082900	-1.2835932703868382
chr13	79082000	79083000	-0.8850124633002059
chr13	79082100	79083100	-0.6325837915721031
chr13	79083200	79084200	-0.690854290920789
chr13	79083300	79084300	-1.09292064009012
chr13	79083400	79084400	-0.860725210514963
chr13	79083500	79084500	-0.5867115667699682
chr13	79083600	79084600	-0.4499867314280819
chr13	79083700	79084700	-0.6182587386702328
chr13	79083800	79084800	-0.8640993371884763
chr13	79083900	79084900	-1.2327127993137257
chr13	79084000	79085000	-0.19010357352592
chr13	79084100	79085100	-0.8123754371517784
chr13	79084200	79085200	-0.397268194973082
chr13	79084300	79085300	0.2116854720986228
chr13	79084400	79085400	-0.10566376914248624
chr13	79084500	79085500	-0.216240256449676
chr13	79084600	79085600	-0.1334148139988127
chr13	79084700	79085700	-0.6319300733875365
chr13	79084800	79085800	-0.5587408261992446
chr13	79084900	79085900	0.034271229339908345
chr13	79085000	79086000	0.1130779071587677
chr13	79085100	79086100	0.3756068490638249
chr13	79085200	79086200	-0.4777914503810413
chr13	79085300	79086300	-0.5579811002188316
chr13	79085400	79086400	0.05080095279925737
chr13	79085500	79086500	0.12333392188427646
chr13	79085600	79086600	-0.11815216178151193
chr13	79085700	79086700	-0.1814974504674836
chr13	79085800	79086800	0.23206458841873184
chr13	79085900	79086900	-0.6975237850100425
chr13	79087300	79088300	0.10215616106598507
chr13	79087400	79088400	0.4995674174210692
chr13	79087500	79088500	0.33447167698242386
chr13	79087600	79088600	0.5026982269140357
chr13	79087700	79088700	0.4254391345045628
chr13	79087800	79088800	0.9006203696246918
chr13	79087900	79088900	1.121211658544043
chr13	79088000	79089000	0.7915206869545507
chr13	79088100	79089100	1.3112293512903128
chr13	79088200	79089200	1.21300937177589
chr13	79088300	79089300	-0.10539285330001984
chr13	79088400	79089400	0.17775440820323676
chr13	79088500	79089500	-0.4506258676659421
chr13	79088600	79089600	-0.2895469730923998
chr13	79088700	79089700	-0.28379611118605663
chr13	79088800	79089800	-0.925068155945427
chr13	79088900	79089900	-0.9251432169724592
chr13	79089000	79090000	-0.6892523762778431
chr13	79089100	79090100	-0.8713157724198229
chr13	79089200	79090200	-1.332768316769634
chr13	79089300	79090300	-0.8362931248987591
chr13	79089400	79090400	-2.0959985750620933
chr13	79089500	79090500	-1.9931006832885318
chr13	79089600	79090600	-2.6624806624395925
chr13	79089700	79090700	-3.461840489262538
chr13	79089800	79090800	-3.5158044623665385
chr13	79089900	79090900	-4.09724739730933
chr13	79090000	79091000	-4.423103575797951
chr13	79090100	79091100	-6.132698936725329
chr13	79090200	79091200	-6.06215443560249
chr13	79090300	79091300	-6.043581646057511
chr13	79090400	79091400	-5.895647492005392
chr13	79090500	79091500	-5.4105567259783935
chr13	79090600	79091600	-5.740235723623036
chr13	79090700	79091700	-5.116615634153923
chr13	79090800	79091800	-4.785733054318946
chr13	79090900	79091900	-4.643818888729252
chr13	79091000	79092000	-5.148190518878015
chr13	79091100	79092100	-3.92678488609852
chr13	79091200	79092200	-3.738238877724866
chr13	79091300	79092300	-3.834047371108406
chr13	79091400	79092400	-3.9676992170249648
chr13	79091500	79092500	-4.23339188939952
chr13	79091600	79092600	-4.043648089296607
chr13	79091700	79092700	-4.150281410602773
chr13	79091800	79092800	-4.076677690860229
chr13	79091900	79092900	-3.839312861750877
chr13	79092000	79093000	-3.4326488141188993
chr13	79092100	79093100	-3.7677525570713866
chr13	79092200	79093200	-5.342988649557558
chr13	79092300	79093300	-5.67968601766682
chr13	79092400	79093400	-4.748512958391832
chr13	79092500	79093500	-4.521369685554147
chr13	79092600	79093600	-4.361744848445143
chr13	79092700	79093700	-4.316109945352198
chr13	79093400	79094400	0.005542860716368588
chr13	79093500	79094500	0.055073359228356426
chr13	79093600	79094600	-0.6109613152369369
chr13	79093700	79094700	-1.210518407035
chr13	79093800	79094800	-1.3682314170820773
chr13	79093900	79094900	-1.9162232557283905
chr13	79094000	79095000	-1.3439720748312551
chr13	79094100	79095100	-2.092865901858936
chr13	79094200	79095200	-1.6463540339494207
chr13	79094300	79095300	-1.5855330176004865
chr13	79094400	79095400	-1.6778370620590233
chr13	79094500	79095500	-2.034629900523434
chr13	79094600	79095600	-1.3752359396194798
chr13	79094700	79095700	-1.0783564078936254
chr13	79094800	79095800	-0.8378765861189303
chr13	79094900	79095900	-0.4994267921232177
chr13	79095000	79096000	-1.0450510546842353
chr13	79095100	79096100	-0.7463265646459679
chr13	79095200	79096200	-0.5458787342664858
chr13	79095300	79096300	-0.0657068101930431
chr13	79095400	79096400	-0.5852462132088461
chr13	79095500	79096500	0.39290632853826535
chr13	79096600	79097600	-2.3842845307962177
chr13	79096700	79097700	-2.4854639114627592
chr13	79096800	79097800	-2.6435644421638624
chr13	79096900	79097900	-1.3033982493307406
chr13	79097000	79098000	-0.36469670414769756
chr13	79097100	79098100	0.2909188572827896
chr13	79097200	79098200	0.3708481849439012
chr13	79097300	79098300	1.1210467353219704
chr13	79097600	79098600	2.2406088817434884
chr13	79097700	79098700	2.581476515782599
chr13	79097800	79098800	2.6119978308719527
chr13	79097900	79098900	1.1347793707965923
chr13	79098000	79099000	0.9499739586036602
chr13	79098100	79099100	0.6109125680822421
chr13	79098200	79099200	0.35269673580246685
chr13	79098300	79099300	0.3772677640296029
chr13	79098400	79099400	0.12913230655428748
chr13	79098500	79099500	-0.23715409785683986
chr13	79098600	79099600	-0.941824937341832
chr13	79098700	79099700	-1.2242077167594232
chr13	79098800	79099800	-1.4143879711048415
chr13	79098900	79099900	-0.9042266619597302
chr13	79099000	79100000	-0.8915398787241134
chr13	79099100	79100100	-1.5347811212865343
chr13	79099200	79100200	-1.0598740964136162
chr13	79099300	79100300	-0.4547594009945335
chr13	79099400	79100400	-0.35293534235945256
chr13	79099500	79100500	-0.7799026824308422
chr13	79099600	79100600	-1.5146732458339078
chr13	79099700	79100700	-1.9160445340612693
chr13	79099800	79100800	-1.8472225194513927
chr13	79099900	79100900	-1.8936210826745736
chr13	79100000	79101000	-1.9637289313828603
chr13	79100100	79101100	-1.5136645718903077
chr13	79100200	79101200	-2.0169726168405213
chr13	79100300	79101300	-1.95002588904696
chr13	79100400	79101400	-1.7067793508156384
chr13	79100500	79101500	-0.9307897898781716
chr13	79100600	79101600	-0.2017856570646237
chr13	79100700	79101700	0.08864990709868349
chr13	79100800	79101800	0.08177546500906356
chr13	79100900	79101900	0.14824311731143258
chr13	79101000	79102000	-0.21251132569365305
chr13	79101100	79102100	0.22602657786326344
chr13	79101200	79102200	0.7202354859152861
chr13	79101300	79102300	-0.02974930428330368
chr13	79101400	79102400	-0.1924719312032553
chr13	79101500	79102500	-0.07967541524466147
chr13	79101600	79102600	-0.4219804215460286
chr13	79101700	79102700	-0.6270410631924765
chr13	79101800	79102800	-1.1110891137263632
chr13	79101900	79102900	-0.9927521085262728
chr13	79102000	79103000	-1.416808491037347
chr13	79102100	79103100	-1.8739823691856887
chr13	79102200	79103200	-2.3052597334422527
chr13	79102500	79103500	-2.2412615470834187
chr13	79102600	79103600	-1.9338104806507352
chr13	79102700	79103700	-2.0967081476752987
chr13	79102800	79103800	-1.9470533362576368
chr13	79102900	79103900	-2.161093011168961
chr13	79103000	79104000	-1.4310129733049175
chr13	79103100	79104100	-1.3248587895175947
chr13	79103200	79104200	-1.1212858895193076
chr13	79103300	79104300	-1.0323272959701677
chr13	79104100	79105100	0.029023083431818395
chr13	79104200	79105200	-1.528089203752679
chr13	79104300	79105300	-1.8011783306967883
chr13	79104400	79105400	-2.280929675455768
chr13	79104500	79105500	-2.3392882905270733
chr13	79104600	79105600	-2.764013816305705
chr13	79104700	79105700	-2.602757817969025
chr13	79104800	79105800	-2.624840080440046
chr13	79104900	79105900	-2.9595060574407186
chr13	79105000	79106000	-3.4328537137964745
chr13	79105100	79106100	-3.278145865659768
chr13	79105200	79106200	-2.491100690597985
chr13	79105300	79106300	-2.2291273088610293
chr13	79105400	79106400	-0.7602760504088362
chr13	79105500	79106500	-0.5563128547709674
chr13	79105600	79106600	-0.8300167397771688
chr13	79105700	79106700	-1.0143677125888149
chr13	79105800	79106800	-1.2331073334947569
chr13	79105900	79106900	-1.1868949714459445
chr13	79106000	79107000	-0.662940856002506
chr13	79106100	79107100	-0.6719929537078158
chr13	79106200	79107200	0.2718966433920092
chr13	79106300	79107300	0.33255575885138633
chr13	79106400	79107400	-0.7170852721537866
chr13	79106500	79107500	-0.19438190917036344
chr13	79106600	79107600	-0.7215714154706362
chr13	79106700	79107700	-1.6675081678880659
chr13	79106800	79107800	-2.225390812357128
chr13	79106900	79107900	-2.5897840752540966
chr13	79107000	79108000	-2.8774608318431047
chr13	79107100	79108100	-2.630994008523767
chr13	79107200	79108200	-3.48543061741575
chr13	79107300	79108300	-3.968446072756144
chr13	79107400	79108400	-3.4638300563328253
chr13	79107500	79108500	-3.6882965144578415
chr13	79107600	79108600	-3.165654879948551
chr13	79107700	79108700	-2.227400157811814
chr13	79107800	79108800	-2.04715844836288
chr13	79107900	79108900	-1.2808085265113065
chr13	79108000	79109000	-1.0661316173717443
chr13	79108100	79109100	-1.3536392695658992
chr13	79108200	79109200	-0.9433730402151216
chr13	79108300	79109300	-0.5768755806220895
chr13	79108400	79109400	-0.27863851384423954
chr13	79108500	79109500	-0.36789920687260624
chr13	79108600	79109600	-0.17118654134903144
chr13	79108700	79109700	0.3645572603827185
chr13	79108800	79109800	0.756732040310736
chr13	79108900	79109900	0.7869254095605206
chr13	79109000	79110000	0.16089937863239
chr13	79109100	79110100	0.6278819847247021
chr13	79109200	79110200	0.5341628707912071
chr13	79109300	79110300	0.7727850739990211
chr13	79109400	79110400	0.37228188542211854
chr13	79109500	79110500	0.3416232515254394
chr13	79109600	79110600	0.6531155535381428
chr13	79109700	79110700	0.8933019471490964
chr13	79109800	79110800	1.1006216078326012
chr13	79109900	79110900	0.5555627235697587
chr13	79110000	79111000	0.7000525876796395
chr13	79110100	79111100	0.2610069502276271
chr13	79110200	79111200	0.6530765108213185
chr13	79110300	79111300	0.2882168294635984
chr13	79110400	79111400	0.6758322207026691
chr13	79110500	79111500	0.4691666558978486
chr13	79110600	79111600	-0.04786848018556851
chr13	79110700	79111700	-0.30464948635725936
chr13	79110800	79111800	-0.5512067937953149
chr13	79110900	79111900	-0.3031703756855355
chr13	79111000	79112000	0.19894055421996817
chr13	79111100	79112100	-0.3367002390207308
chr13	79111200	79112200	-1.0702785998907345
chr13	79111300	79112300	-0.8454812617459334
chr13	79111400	79112400	-1.200774221720242
chr13	79111500	79112500	-0.5446415118893259
chr13	79111600	79112600	-0.3705355098953353
chr13	79111700	79112700	-1.0005314722595218
chr13	79111800	79112800	-0.5570751405121716
chr13	79111900	79112900	-0.7730506305905319
chr13	79112000	79113000	-1.6315639242734936
chr13	79112100	79113100	-1.5801486560776938
chr13	79112200	79113200	-1.1849575295459935
chr13	79112300	79113300	-2.334942577125084
chr13	79112400	79113400	-1.7790546998820038
chr13	79112500	79113500	-2.019872778908593
chr13	79112600	79113600	-1.9085314411960643
chr13	79112700	79113700	-2.4131382737388645
chr13	79112800	79113800	-2.8659053803096564
chr13	79112900	79113900	-2.9747067771266527
chr13	79113000	79114000	-2.7361728658458313
chr13	79113100	79114100	-2.518256188774331
chr13	79113200	79114200	-2.5783522335604827
chr13	79113300	79114300	-1.983293566713617
chr13	79113400	79114400	-2.6622722591426973
chr13	79113500	79114500	-2.690003445174244
chr13	79113600	79114600	-2.296375368325008
chr13	79113700	79114700	-1.225449546419508
chr13	79113800	79114800	-1.4210563263839815
chr13	79113900	79114900	-1.0100600949097611
chr13	79114000	79115000	-1.2603458710179132
chr13	79114100	79115100	-1.883710931506761
chr13	79114200	79115200	-1.5692052125364069
chr13	79114300	79115300	-0.9941208669501868
chr13	79114400	79115400	-0.3032888413990222
chr13	79114500	79115500	0.06414003188012078
chr13	79114600	79115600	-0.08646823010015138
chr13	79114700	79115700	-0.417704814317995
chr13	79114800	79115800	0.06844490553232206
chr13	79114900	79115900	-0.4378028287303479
chr13	79115000	79116000	-0.10660445120329126
chr13	79115100	79116100	0.5195560314916963
chr13	79115200	79116200	-0.047397084059598686
chr13	79115300	79116300	-0.583391536927781
chr13	79115400	79116400	-1.196182253473049
chr13	79115500	79116500	-1.2207978632926235
chr13	79115600	79116600	-1.0382350904725737
chr13	79115700	79116700	-0.41327968870895787
chr13	79115800	79116800	-0.40764451533442825
chr13	79115900	79116900	0.12355669777060165
chr13	79116000	79117000	-0.2865027711186049
chr13	79116100	79117100	0.4351335861377775
chr13	79116200	79117200	0.5216212910277535
chr13	79116300	79117300	0.924720795506256
chr13	79116400	79117400	1.0044179357065204
chr13	79116500	79117500	0.4870601187784728
chr13	79116600	79117600	-0.3815349543091503
chr13	79116700	79117700	-1.240249914694285
chr13	79116800	79117800	-1.7400113083623348
chr13	79116900	79117900	-1.69554636042331
chr13	79117000	79118000	-2.103938552877243
chr13	79117100	79118100	-2.617529847530604
chr13	79117200	79118200	-2.1661742664305352
chr13	79117300	79118300	-2.8235715449292296
chr13	79117400	79118400	-2.1842439773529145
chr13	79117500	79118500	-2.173642773695976
chr13	79117600	79118600	-2.0419683478065203
chr13	79117700	79118700	-1.4966521595851534
chr13	79117800	79118800	-0.9785601723197334
chr13	79117900	79118900	-1.2550557060756988
chr13	79118000	79119000	-0.3289769156201163
chr13	79118100	79119100	-0.4244609456708922
chr13	79118200	79119200	-0.6440823904600999
chr13	79120200	79121200	0.7123173360445682
chr13	79120300	79121300	-0.2429109483866157
chr13	79120400	79121400	-0.010284702425333222
chr13	79120500	79121500	0.4789219501065841
chr13	79120600	79121600	0.7132412498179956
chr13	79120700	79121700	0.6722120216986457
chr13	79120800	79121800	0.93061841517345
chr13	79120900	79121900	0.6581768243146094
chr13	79121000	79122000	0.24481873636326462
chr13	79121100	79122100	-0.0872645735076945
chr13	79121200	79122200	0.4165874124498215
chr13	79121300	79122300	1.2813404101933252
chr13	79121400	79122400	1.1503038746174998
chr13	79121500	79122500	0.021843498126743518
chr13	79121600	79122600	0.012377281528805456
chr13	79121700	79122700	0.6716011143340065
chr13	79121800	79122800	0.19691628013398002
chr13	79121900	79122900	0.5631818672669258
chr13	79122000	79123000	0.18759616699644865
chr13	79122100	79123100	0.6381177413272513
chr13	79122200	79123200	0.031040338874367607
chr13	79122300	79123300	-0.5638173588012958
chr13	79122400	79123400	-0.8377829108889765
chr13	79122500	79123500	-0.5899844859525041
chr13	79122700	79123700	-1.6453722614340052
chr13	79124800	79125800	-1.928539904394151
chr13	79124900	79125900	-1.8115773680872231
chr13	79125000	79126000	-1.9369867878405251
chr13	79125100	79126100	-1.6837584285919118
chr13	79125200	79126200	-1.7263665759800138
chr13	79125300	79126300	-1.0424098247347728
chr13	79125400	79126400	-0.7994446641765102
chr13	79125500	79126500	-1.2525094369333505
chr13	79125600	79126600	-1.2030712237031969
chr13	79125700	79126700	-0.9983518419938588
chr13	79125800	79126800	-0.6448915462710471
chr13	79125900	79126900	-0.7114076157945474
chr13	79126000	79127000	-0.07210829850148255
chr13	79126100	79127100	-0.3923753755388481
chr13	79126200	79127200	-0.3692926685869279
chr13	79126300	79127300	-1.059732725997114
chr13	79126400	79127400	-0.4801427820196642
chr13	79126500	79127500	0.5259399378182681
chr13	79126600	79127600	0.35382786621843754
chr13	79126700	79127700	0.08092309480431313
chr13	79126800	79127800	-0.18836480213839973
chr13	79126900	79127900	-0.28176391704089593
chr13	79127000	79128000	-0.8631255363516191
chr13	79127100	79128100	-0.06771449594677006
chr13	79127200	79128200	0.1486942002159777
chr13	79127300	79128300	0.06454352562110817
chr13	79127400	79128400	-0.15019291145297162
chr13	79127500	79128500	-0.5783698648554848
chr13	79127600	79128600	-0.8725195618061219
chr13	79127700	79128700	-0.7225162734402117
chr13	79127800	79128800	-0.3946236639635057
chr13	79127900	79128900	-0.2849433294389282
chr13	79128000	79129000	0.14114474807736446
chr13	79128100	79129100	-0.02159705751719628
chr13	79128200	79129200	-0.07556678896021392
chr13	79128300	79129300	-0.004891125675298612
chr13	79128400	79129400	0.22210415857134053
chr13	79128500	79129500	0.3540226275572712
chr13	79128600	79129600	0.763322115966838
chr13	79128700	79129700	0.5563065820880418
chr13	79128800	79129800	0.4345909082620456
chr13	79128900	79129900	0.5924756250096693
chr13	79129000	79130000	0.9040818483377404
chr13	79129100	79130100	0.7535138691188972
chr13	79129200	79130200	1.4896748409769356
chr13	79129300	79130300	1.4990547914078305
chr13	79129400	79130400	1.1780612746229129
chr13	79129500	79130500	1.299294768585499
chr13	79129600	79130600	0.5739443947766745
chr13	79129700	79130700	0.7989268916198559
chr13	79129800	79130800	1.4707804998693057
chr13	79129900	79130900	1.7712771896949218
chr13	79130000	79131000	1.5213294224133755
chr13	79130100	79131100	1.6031323326815168
chr13	79130200	79131200	0.9905914455991904
chr13	79130300	79131300	1.266019658565553
chr13	79130400	79131400	1.35479879934197
chr13	79130500	79131500	1.3243409399817672
chr13	79130600	79131600	1.789643760038499
chr13	79130700	79131700	1.8410337696142216
chr13	79130800	79131800	0.9461548910914558
chr13	79130900	79131900	0.7433730618146087
chr13	79131000	79132000	-0.322188014391743
chr13	79131100	79132100	-0.2410710800797486
chr13	79131200	79132200	-0.8266136564234214
chr13	79131300	79132300	-0.8496373498864768
chr13	79131400	79132400	-0.7718832906425008
chr13	79131500	79132500	-0.9409388879410454
chr13	79131600	79132600	-0.5053723073409832
chr13	79131700	79132700	-0.2643333938542425
chr13	79131800	79132800	0.5708450516508019
chr13	79131900	79132900	0.776634849765403
chr13	79132000	79133000	1.7170559464390767
chr13	79132100	79133100	1.5062024644527976
chr13	79132200	79133200	2.12035064750092
chr13	79132300	79133300	1.8310764415083929
chr13	79132400	79133400	1.6578421055404196
chr13	79132500	79133500	2.0375644585181103
chr13	79133600	79134600	-1.7253264752478945
chr13	79133700	79134700	-1.854101097347037
chr13	79133800	79134800	-1.1035873911544427
chr13	79133900	79134900	-1.1186366334712419
chr13	79134000	79135000	-1.3636799319334656
chr13	79134100	79135100	-1.1720197722740051
chr13	79134200	79135200	-0.8816066388872891
chr13	79134300	79135300	-0.6933841888728394
chr13	79134400	79135400	-0.4762311971622827
chr13	79134500	79135500	-0.5666571943912748
chr13	79134600	79135600	-0.465257928273341
chr13	79134700	79135700	0.12550749324321006
chr13	79134800	79135800	-0.485024613650681
chr13	79134900	79135900	-1.1624484335058107
chr13	79135000	79136000	-1.4469618003852056
chr13	79135100	79136100	-1.998148585831336
chr13	79135200	79136200	-2.6569767241806552
chr13	79135300	79136300	-2.0356199715214656
chr13	79135400	79136400	-2.150540749984501
chr13	79135500	79136500	-1.6796891647294632
chr13	79135600	79136600	-1.8946683121754155
chr13	79135700	79136700	-1.8332948314905275
chr13	79135800	79136800	-2.0038473779137083
chr13	79135900	79136900	-1.4904209753500997
chr13	79136000	79137000	-1.5200486221216551
chr13	79136100	79137100	-1.0374952918524565
chr13	79136200	79137200	-0.7877312238609709
chr13	79136300	79137300	-0.8323184527039906
chr13	79136400	79137400	-0.6385786043061822
chr13	79136500	79137500	-1.13881154203747
chr13	79136600	79137600	-1.184050205131265
chr13	79136700	79137700	-0.829690927894797
chr13	79136800	79137800	0.051397725420603516
chr13	79136900	79137900	-0.17327193039408398
chr13	79137000	79138000	-0.1567222890727776
chr13	79137100	79138100	-0.3408269171015042
chr13	79137200	79138200	-0.2381305956898417
chr13	79137300	79138300	-0.20777470345578172
chr13	79137400	79138400	-0.21585220410964132
chr13	79137500	79138500	0.25596815518760435
chr13	79137600	79138600	0.9548034889883148
chr13	79137700	79138700	0.6180919011739446
chr13	79137800	79138800	0.1253127842261484
chr13	79137900	79138900	0.06402217119895623
chr13	79138000	79139000	0.20674108229894902
chr13	79138100	79139100	0.5236815810965558
chr13	79138200	79139200	0.4833939112102869
chr13	79138300	79139300	0.1786266300512321
chr13	79138400	79139400	-0.5062152890160131
chr13	79138500	79139500	-0.6726776851406361
chr13	79138600	79139600	-1.0284455255740754
chr13	79138700	79139700	-1.638042950029403
chr13	79138800	79139800	-1.4149103313427458
chr13	79138900	79139900	-1.6656115014687969
chr13	79139000	79140000	-1.666702095959859
chr13	79139100	79140100	-1.4760478504050971
chr13	79139200	79140200	-1.2017775587763395
chr13	79139300	79140300	-1.0550696261078467
chr13	79139400	79140400	-1.038345525401236
chr13	79139500	79140500	-0.4719325928893826
chr13	79139600	79140600	-0.6949018255336143
chr13	79139700	79140700	-0.5020737275179801
chr13	79139800	79140800	-0.9757228699549924
chr13	79139900	79140900	-0.5748871855202898
chr13	79140000	79141000	-0.8524224832382092
chr13	79140100	79141100	-0.9604660956354232
chr13	79140200	79141200	-0.9699747208214742
chr13	79140300	79141300	-1.1153292246464674
chr13	79140400	79141400	-0.3445862884836812
chr13	79140500	79141500	-0.9079207122578608
chr13	79140600	79141600	-0.9582896123179416
chr13	79140700	79141700	-0.428316507878188
chr13	79140800	79141800	0.5010274020299265
chr13	79140900	79141900	0.1115684230593223
chr13	79141000	79142000	0.19034007342039969
chr13	79141100	79142100	0.3877525789369457
chr13	79141200	79142200	0.14679291866076974
chr13	79141300	79142300	-0.2713571224688205
chr13	79141400	79142400	-0.4202439938415247
chr13	79141500	79142500	-0.7643965115924576
chr13	79141600	79142600	-0.5287123540747074
chr13	79141700	79142700	-0.4390830350930617
chr13	79141800	79142800	-1.8458153544768248
chr13	79141900	79142900	-1.2865755385710975
chr13	79142000	79143000	-1.0524887464053656
chr13	79142100	79143100	-1.3476048932599227
chr13	79142200	79143200	-0.9389205458809092
chr13	79142300	79143300	-0.3238564986083401
chr13	79142400	79143400	0.12001826263171915
chr13	79142500	79143500	1.0738108606128425
chr13	79142600	79143600	0.9064354221121348
chr13	79142700	79143700	0.5919154814585514
chr13	79142800	79143800	1.6788113899186416
chr13	79142900	79143900	1.5971507196863062
chr13	79143000	79144000	1.498300315365912
chr13	79143100	79144100	1.5672704261868144
chr13	79143200	79144200	1.6125289672737757
chr13	79143300	79144300	1.1295184315520683
chr13	79143400	79144400	0.9402337813744496
chr13	79143500	79144500	0.05485393405938548
chr13	79143600	79144600	-0.10262328725848847
chr13	79143700	79144700	-0.8183969120742582
chr13	79143800	79144800	-1.4023319205887872
chr13	79143900	79144900	-1.4310724427871766
chr13	79144000	79145000	-1.3512974996767995
chr13	79144100	79145100	-1.2814928198426352
chr13	79145200	79146200	-1.554382710892881
chr13	79145300	79146300	-0.8421739426916608
chr13	79145400	79146400	-0.3393967189678969
chr13	79145500	79146500	-0.924998502980042
chr13	79145600	79146600	-1.4303983401142104
chr13	79145700	79146700	-1.8531152474578143
chr13	79145800	79146800	-1.2181783093640923
chr13	79145900	79146900	-1.149896287422474
chr13	79146000	79147000	-1.0188044135855787
chr13	79146100	79147100	-0.4798426680485198
chr13	79146200	79147200	-0.5930776486387841
chr13	79146300	79147300	-0.8819603085754352
chr13	79146400	79147400	-0.8201035200919532
chr13	79146500	79147500	-0.5144984484290441
chr13	79146600	79147600	0.24785949010435776
chr13	79146700	79147700	0.7235053482970419
chr13	79146800	79147800	0.11322390200506365
chr13	79146900	79147900	-0.12326419342603195
chr13	79147000	79148000	0.3138238952145511
chr13	79147100	79148100	0.2619654722515914
chr13	79147200	79148200	0.2282817855146549
chr13	79147300	79148300	-0.670606446320453
chr13	79147400	79148400	-1.1531063859994737
chr13	79147500	79148500	-0.9861586306745838
chr13	79147600	79148600	-1.1579998254964532
chr13	79147700	79148700	-1.5309906576617711
chr13	79147800	79148800	-0.6931919643000214
chr13	79147900	79148900	-0.7167911622028657
chr13	79148000	79149000	-1.4425081112443263
chr13	79148100	79149100	-1.7257994513796773
chr13	79148200	79149200	-1.2369511611761224
chr13	79148300	79149300	-1.1662282858398278
chr13	79148400	79149400	-0.9926236152863784
chr13	79148500	79149500	-1.5825512785086764
chr13	79148600	79149600	-1.8765305958175733
chr13	79148700	79149700	-1.8789138690222704
chr13	79148800	79149800	-2.4002556190433757
chr13	79148900	79149900	-2.3169990933133584
chr13	79149000	79150000	-1.7537420941597008
chr13	79149100	79150100	-1.737374164970662
chr13	79149200	79150200	-2.1036250344316367
chr13	79149300	79150300	-2.085243611621612
chr13	79149400	79150400	-1.6485337114860563
chr13	79149500	79150500	-0.7764105918641576
chr13	79149600	79150600	-0.944570460076311
chr13	79149700	79150700	-0.6814933505395663
chr13	79149800	79150800	-0.6231079986049805
chr13	79149900	79150900	0.006812151171559675
chr13	79150000	79151000	-0.10974254091890233
chr13	79150100	79151100	-0.3269173747386849
chr13	79150200	79151200	-0.3591219025754029
chr13	79150300	79151300	-0.00547297435628382
chr13	79150400	79151400	-0.18696086245090576
chr13	79150500	79151500	-0.07217812667173534
chr13	79150600	79151600	0.08413522286953071
chr13	79150700	79151700	-0.2522040475796612
chr13	79150800	79151800	-0.05323531022310525
chr13	79150900	79151900	-0.4884883663511118
chr13	79151000	79152000	-1.1934616970734695
chr13	79151100	79152100	-1.1731322088122038
chr13	79151200	79152200	-1.6853767046585997
chr13	79151300	79152300	-1.6068037473555783
chr13	79151400	79152400	-1.9533565019411168
chr13	79151500	79152500	-2.084953114456454
chr13	79151600	79152600	-1.8249127283837328
chr13	79151700	79152700	-1.8278185105937843
chr13	79151800	79152800	-2.113859233725889
chr13	79151900	79152900	-2.1787083922582693
chr13	79152000	79153000	-1.2404696744049073
chr13	79152100	79153100	-1.0884310226066205
chr13	79152200	79153200	-1.2635322094926509
chr13	79152300	79153300	-1.1080522207846129
chr13	79152400	79153400	-0.6838099988012518
chr13	79152500	79153500	-0.476282339269875
chr13	79152600	79153600	-1.1173895551283972
chr13	79152700	79153700	-1.252110629680906
chr13	79152800	79153800	-0.7286690867189893
chr13	79152900	79153900	-0.7301121617085646
chr13	79153000	79154000	-0.5473667556218074
chr13	79153100	79154100	-0.4702458065833655
chr13	79153200	79154200	0.3931274867244201
chr13	79154200	79155200	-1.958630093422694
chr13	79154300	79155300	-0.7759330752061593
chr13	79154400	79155400	-0.9074485494872168
chr13	79154500	79155500	-1.0257173131105437
chr13	79154600	79155600	-1.147238252956328
chr13	79154700	79155700	-0.8371465967210767
chr13	79154800	79155800	-1.2205270131738624
chr13	79154900	79155900	-0.8717000379139243
chr13	79155000	79156000	-1.5899197277700807
chr13	79155100	79156100	-2.1692295737507465
chr13	79155200	79156200	-1.3780299818087578
chr13	79155300	79156300	-1.7757210025334058
chr13	79155400	79156400	-1.7821248017900733
chr13	79155500	79156500	-1.466509012710816
chr13	79155600	79156600	-1.4991998860259852
chr13	79155700	79156700	-1.5175128640358349
chr13	79155800	79156800	-1.2869380692179695
chr13	79155900	79156900	-1.4568818426860748
chr13	79156800	79157800	0.2611823052565791
chr13	79156900	79157900	0.05443342518377437
chr13	79157000	79158000	-0.5192571009714881
chr13	79157100	79158100	-0.1325401000817929
chr13	79157200	79158200	0.06793334062857809
chr13	79157300	79158300	0.03540209475354788
chr13	79157400	79158400	-0.31950748579773325
chr13	79157500	79158500	-0.7350956814598614
chr13	79157600	79158600	-0.9146117715667672
chr13	79157700	79158700	-1.4983411810345968
chr13	79157800	79158800	-1.2163089832313854
chr13	79157900	79158900	-1.303434790547252
chr13	79158000	79159000	-0.6252669281764718
chr13	79158100	79159100	-1.2654458895771232
chr13	79158200	79159200	-1.2376131982353444
chr13	79158300	79159300	-0.9869101840318164
chr13	79158400	79159400	-1.0711690174812332
chr13	79158500	79159500	-0.8085006239904508
chr13	79158600	79159600	-0.1852997212924056
chr13	79160200	79161200	-1.0722988212786686
chr13	79160700	79161700	-0.0025084325541159173
chr13	79160800	79161800	0.3656146976043008
chr13	79160900	79161900	0.4269688968298228
chr13	79161000	79162000	0.4793818559871722
chr13	79161100	79162100	0.6718829125187412
chr13	79161600	79162600	1.2576221827972758
chr13	79161700	79162700	1.0224444506627877
chr13	79161800	79162800	0.18506567977149024
chr13	79161900	79162900	0.4876091252730244
chr13	79162000	79163000	0.42028520384719387
chr13	79162100	79163100	-0.014347582078031431
chr13	79162200	79163200	-0.3519486009588679
chr13	79162300	79163300	0.01090922286120597
chr13	79162400	79163400	-0.8237545987615376
chr13	79162500	79163500	-0.9825556815763103
chr13	79162600	79163600	-1.1062944832942447
chr13	79162700	79163700	-0.4986961049649152
chr13	79162800	79163800	-0.34488322431130897
chr13	79163900	79164900	-0.34145611227607714
chr13	79164000	79165000	-0.4833710737229597
chr13	79164100	79165100	0.2362258458865296
chr13	79164200	79165200	1.0194433894992254
chr13	79164300	79165300	0.6662150743081727
chr13	79164400	79165400	0.6600972122245036
chr13	79164500	79165500	0.8225373833391818
chr13	79164600	79165600	0.4458475188682535
chr13	79164700	79165700	0.5365108208466601
chr13	79164800	79165800	-0.25637364013286673
chr13	79164900	79165900	-0.07651489386656411
chr13	79165000	79166000	-0.29404658312474746
chr13	79165100	79166100	-0.2713326714753516
chr13	79165200	79166200	-0.10463663129726462
chr13	79165300	79166300	0.06009806090866195
chr13	79165400	79166400	0.01986903230254949
chr13	79165500	79166500	-0.1213752135243919
chr13	79165600	79166600	-0.5281254483211534
chr13	79165700	79166700	0.08800061589966901
chr13	79165800	79166800	0.19253458343932567
chr13	79165900	79166900	0.061210629006129925
chr13	79166000	79167000	0.27783072105771267
chr13	79166100	79167100	0.3685430705429672
chr13	79166200	79167200	-0.041606253443689435
chr13	79166300	79167300	-0.3379168778306099
chr13	79166400	79167400	-0.1283047718299164
chr13	79166500	79167500	0.329187024775933
chr13	79166600	79167600	0.9433512833213764
chr13	79166700	79167700	-0.13022612138798936
chr13	79166800	79167800	-0.003998093035307014
chr13	79166900	79167900	0.2871680311905393
chr13	79167000	79168000	0.32068434183864886
chr13	79167100	79168100	-0.2537697845727888
chr13	79167200	79168200	0.11482610054891185
chr13	79167300	79168300	0.26376555677402763
chr13	79167400	79168400	0.15701266389869814
chr13	79167500	79168500	-0.1443793831533158
chr13	79167600	79168600	-0.5584285726589444
chr13	79167700	79168700	-0.05186459598072577
chr13	79167800	79168800	-0.2601459970785411
chr13	79167900	79168900	-0.5660170754928628
chr13	79168000	79169000	-1.228548451618975
chr13	79168100	79169100	-0.19452583260751813
chr13	79168200	79169200	-0.6803349052908421
chr13	79168300	79169300	-0.2858842540831808
chr13	79168400	79169400	0.12829819635199008
chr13	79168500	79169500	0.2350831069862996
chr13	79168600	79169600	0.022436844369613046
chr13	79168700	79169700	0.14657991197456754
chr13	79168800	79169800	0.6776585133393759
chr13	79168900	79169900	0.545212716185505
chr13	79169000	79170000	1.047847184954411
chr13	79169100	79170100	0.4822622903687047
chr13	79169200	79170200	0.992040077994848
chr13	79169300	79170300	-0.04846531033472378
chr13	79169400	79170400	-1.0088837395415318
chr13	79169500	79170500	-0.8062373199171731
chr13	79169600	79170600	0.038547761291736565
chr13	79169700	79170700	-0.3664238065923455
chr13	79169800	79170800	-0.6298639422635411
chr13	79169900	79170900	-0.4220112801782966
chr13	79170000	79171000	-0.7446396824126239
chr13	79170100	79171100	-0.9545274632989392
chr13	79170200	79171200	-1.6902786633980915
chr13	79170300	79171300	-1.0749879415366237
chr13	79170400	79171400	-1.1973782020824786
chr13	79170500	79171500	-1.0012455149231794
chr13	79170600	79171600	-1.4498619288275805
chr13	79170700	79171700	-1.3047269406233073
chr13	79170800	79171800	-2.1832538110522544
chr13	79170900	79171900	-2.4138993912758093
chr13	79171000	79172000	-2.0829018541808333
chr13	79171100	79172100	-1.984421866091022
chr13	79171200	79172200	-1.4166037004832066
chr13	79171300	79172300	-1.5958745814385233
chr13	79172400	79173400	-2.5752677170601332
chr13	79172500	79173500	-2.1195185903226568
chr13	79172600	79173600	-2.147926266283564
chr13	79172700	79173700	-2.1889320339990537
chr13	79172800	79173800	-1.5360936189610237
chr13	79172900	79173900	-0.5708124555897347
chr13	79173200	79174200	-0.22639134749632325
chr13	79173600	79174600	-0.5768184717239228
chr13	79173700	79174700	-0.7801001575950718
chr13	79173800	79174800	-1.6516692222169571
chr13	79173900	79174900	-2.40455345059922
chr13	79174000	79175000	-2.3146476202063613
chr13	79174100	79175100	-2.2400793663653054
chr13	79174200	79175200	-2.1477464914987703
chr13	79174300	79175300	-1.627625258491423
chr13	79174400	79175400	-1.7557179031901695
chr13	79174500	79175500	-1.8127613196704009
chr13	79174600	79175600	-1.6397039024137003
chr13	79174700	79175700	-0.9545638708750184
chr13	79174800	79175800	-0.8928413742248766
chr13	79174900	79175900	-0.5099051714219373
chr13	79175000	79176000	-0.19691206044753043
chr13	79175100	79176100	-0.4876367463088894
chr13	79175200	79176200	-0.7991975938286874
chr13	79175300	79176300	-1.277192084322036
chr13	79175400	79176400	-1.1294047587984448
chr13	79175500	79176500	-1.1107556311571125
chr13	79175600	79176600	-1.6203754968080712
chr13	79175700	79176700	-2.271337677756394
chr13	79175800	79176800	-1.9346474411663388
chr13	79175900	79176900	-1.2399963402622358
chr13	79176000	79177000	-0.987594889279195
chr13	79176100	79177100	-0.8459398308341399
chr13	79176200	79177200	-0.6950946671378654
chr13	79176300	79177300	-1.033257147423165
chr13	79176400	79177400	-1.0023446000281222
chr13	79176500	79177500	-1.1569547808504004
chr13	79176600	79177600	-1.187017266097096
chr13	79176700	79177700	-1.1483474146418406
chr13	79176800	79177800	-1.3506649399664776
chr13	79176900	79177900	-1.5886998677610429
chr13	79177000	79178000	-2.5102022165117233
chr13	79177100	79178100	-3.0158816379275173
chr13	79177200	79178200	-2.9477642417663934
chr13	79177300	79178300	-2.2231113007476857
chr13	79177400	79178400	-2.5564664068704417
chr13	79177500	79178500	-2.6714339120922537
chr13	79177600	79178600	-2.71533003865187
chr13	79177700	79178700	-1.7295414824810718
chr13	79177800	79178800	-1.7801300930478572
chr13	79177900	79178900	-1.9632118528402984
chr13	79178000	79179000	-1.4707131056825387
chr13	79179500	79180500	-0.033562693880441745
chr13	79179600	79180600	0.4109042921358456
chr13	79179700	79180700	-0.2423438346612493
chr13	79179800	79180800	-0.6256501477116876
chr13	79179900	79180900	-0.7392779932783389
chr13	79180000	79181000	-0.7930001832119791
chr13	79180100	79181100	-0.9280078034202588
chr13	79180200	79181200	-1.3659655984432628
chr13	79180300	79181300	-1.255876943631052
chr13	79180400	79181400	-1.4300528285753744
chr13	79180500	79181500	-1.0428011800097974
chr13	79180600	79181600	-1.4883612302584968
chr13	79180700	79181700	-0.8838964607636611
chr13	79180800	79181800	-0.36947591561241866
chr13	79180900	79181900	-0.4409840871313629
chr13	79181000	79182000	-1.1991943354760242
chr13	79181100	79182100	-1.1490329476660666
chr13	79181200	79182200	-0.7489271642564918
chr13	79181300	79182300	-1.420965457853722
chr13	79181400	79182400	-1.8271311340091487
chr13	79181500	79182500	-1.856746576123932
chr13	79181600	79182600	-2.23107252893132
chr13	79181700	79182700	-2.2677892196471903
chr13	79181800	79182800	-2.183612646373556
chr13	79181900	79182900	-2.1339119861913844
chr13	79182000	79183000	-1.507844011825664
chr13	79182100	79183100	-1.2921317029801658
chr13	79182200	79183200	-1.382315265265204
chr13	79182300	79183300	-1.0983388913828331
chr13	79183300	79184300	-0.7092645786704822
chr13	79183400	79184400	-0.3813780683651062
chr13	79183500	79184500	-0.06782802370167633
chr13	79183600	79184600	-0.4019418090264045
chr13	79183700	79184700	-0.44959058683415787
chr13	79183800	79184800	-0.9003453424562156
chr13	79183900	79184900	-0.7656506925184572
chr13	79184000	79185000	-0.748751494492066
chr13	79184100	79185100	-0.4014853709223435
chr13	79184200	79185200	-0.1457468592758379
chr13	79184300	79185300	0.2490678620253597
chr13	79184400	79185400	0.0822702721952715
chr13	79184500	79185500	-0.3810843383676433
chr13	79184600	79185600	0.03714291353335217
chr13	79184700	79185700	-0.0927695372170711
chr13	79184800	79185800	0.1697201701938307
chr13	79184900	79185900	0.5435074374715846
chr13	79185000	79186000	1.3340942342300082
chr13	79185100	79186100	1.4823973470028233
chr13	79185200	79186200	1.214567520932723
chr13	79185300	79186300	0.8605344020382137
chr13	79185400	79186400	0.6197012126863695
chr13	79185500	79186500	0.604064780733659
chr13	79185600	79186600	0.3991007815737723
chr13	79185700	79186700	0.32899799965001963
chr13	79185800	79186800	0.3324073665895935
chr13	79185900	79186900	-0.039573418699182926
chr13	79186000	79187000	-0.35790191135487803
chr13	79186100	79187100	-0.6574781498241399
chr13	79186200	79187200	-0.25148843681840805
chr13	79186300	79187300	-0.35693874542708043
chr13	79186400	79187400	-0.2308666582906256
chr13	79186500	79187500	-0.14016211053526875
chr13	79186600	79187600	-0.1918567336086247
chr13	79186700	79187700	0.17151666096567073
chr13	79187300	79188300	-1.9160463397912768
chr13	79187400	79188400	-2.2874274209752405
chr13	79187500	79188500	-2.0341952549056717
chr13	79187600	79188600	-2.5714618830918274
chr13	79187700	79188700	-2.350504745355732
chr13	79187800	79188800	-1.8419329355416685
chr13	79187900	79188900	-1.8935083723778128
chr13	79188000	79189000	-1.8108570120019198
chr13	79188100	79189100	-1.654854350501994
chr13	79188200	79189200	-0.6862886872328668
chr13	79188300	79189300	-0.4048295424222088
chr13	79188400	79189400	-0.3213525545650281
chr13	79188500	79189500	-0.9702365941342238
chr13	79188600	79189600	-0.5626767848799883
chr13	79188700	79189700	-0.35977525326174825
chr13	79188800	79189800	-0.7718471827005549
chr13	79188900	79189900	-0.7995165298067815
chr13	79189000	79190000	-0.4336660197276122
chr13	79189100	79190100	-1.1431601313100328
chr13	79189200	79190200	-1.2628964736187385
chr13	79189300	79190300	-1.7885756343860266
chr13	79189400	79190400	-1.3160854852386503
chr13	79189500	79190500	-0.34019506424636425
chr13	79189600	79190600	-0.5705533143097427
chr13	79189700	79190700	-0.7976039268678979
chr13	79189800	79190800	-0.9128182969581156
chr13	79189900	79190900	-1.0477186083130263
chr13	79190000	79191000	-1.3162398672523639
chr13	79190100	79191100	-0.9972090286702212
chr13	79190200	79191200	-1.603746486272596
chr13	79190300	79191300	-0.5319880334664365
chr13	79190400	79191400	-1.3498227446456417
chr13	79190500	79191500	-1.1501346657469371
chr13	79190600	79191600	-0.7704366101204739
chr13	79190700	79191700	-0.9457066410923242
chr13	79190800	79191800	-1.3289640989770044
chr13	79190900	79191900	-1.54109506453786
chr13	79191000	79192000	-1.9335738144358416
chr13	79191100	79192100	-1.611669866572012
chr13	79191200	79192200	-1.7440406860504896
chr13	79191300	79192300	-1.6452076277491685
chr13	79191400	79192400	-0.8512051847844343
chr13	79191500	79192500	-1.218602833442242
chr13	79191600	79192600	-2.1879402528381715
chr13	79191700	79192700	-1.6955753599640389
chr13	79191800	79192800	-1.2238276048561532
chr13	79191900	79192900	-1.3579583717382722
chr13	79192000	79193000	-1.2739617443047142
chr13	79192100	79193100	-1.4959063685360157
chr13	79192200	79193200	-0.8682845092899115
chr13	79192300	79193300	-1.543063566670314
chr13	79192400	79193400	-1.5630611242844077
chr13	79192500	79193500	-1.6859583702736949
chr13	79192600	79193600	-0.926063788802072
chr13	79192700	79193700	-1.0309232130768322
chr13	79192800	79193800	-1.0355337871337145
chr13	79192900	79193900	0.04733313657291297
chr13	79193000	79194000	0.3932589847840269
chr13	79193100	79194100	0.8031642079582009
chr13	79193200	79194200	-0.06908381347091948
chr13	79193300	79194300	-0.20920125293518207
chr13	79193400	79194400	-0.03169718056860542
chr13	79193500	79194500	-0.6995925605137948
chr13	79193600	79194600	-0.7682806840476243
chr13	79193700	79194700	-0.9744013621306206
chr13	79193800	79194800	-1.1661926020715732
chr13	79193900	79194900	-1.31592850382154
chr13	79194000	79195000	-1.039420592477409
chr13	79194100	79195100	-1.5501788873545403
chr13	79194200	79195200	-0.6448301186476981
chr13	79194300	79195300	-0.4860850254398819
chr13	79194400	79195400	-0.8129113137752347
chr13	79194500	79195500	0.2875957317328024
chr13	79194600	79195600	0.3207604861206983
chr13	79194700	79195700	0.30767107131727706
chr13	79194800	79195800	0.6851875796686621
chr13	79194900	79195900	0.4710127878035072
chr13	79195000	79196000	0.0932988403180521
chr13	79195100	79196100	0.39554929513408704
chr13	79195200	79196200	0.1344130438224472
chr13	79195300	79196300	0.189611790786444
chr13	79195400	79196400	0.09779745193875493
chr13	79195500	79196500	-0.11541843505097135
chr13	79195600	79196600	0.21574691070543603
chr13	79195700	79196700	0.546540437081944
chr13	79195800	79196800	-0.28867703871607725
chr13	79195900	79196900	-0.37233017657302014
chr13	79196000	79197000	-0.10710430183633926
chr13	79196100	79197100	0.011675816733499236
chr13	79196200	79197200	-0.4608224278958685
chr13	79196300	79197300	0.00022887432070215277
chr13	79196400	79197400	-0.03501715001586079
chr13	79196500	79197500	0.12292454654031328
chr13	79196600	79197600	-0.15866277522943592
chr13	79196700	79197700	-0.3653518090558401
chr13	79196800	79197800	0.005083733320192513
chr13	79196900	79197900	-0.13231607105632262
chr13	79197000	79198000	-0.4255182802310599
chr13	79197100	79198100	-0.789911341496685
chr13	79197200	79198200	-0.3967282039154319
chr13	79197300	79198300	-1.118185704738603
chr13	79197400	79198400	-0.9395939104942928
chr13	79197500	79198500	-1.3925313996147501
chr13	79197600	79198600	-0.9441714959559092
chr13	79197700	79198700	-1.4361163373359165
chr13	79197800	79198800	-1.0740536307919135
chr13	79197900	79198900	-1.355363930425683
chr13	79198000	79199000	-1.005544676692528
chr13	79198100	79199100	-0.6825412377837781
chr13	79198200	79199200	-0.5547390552875987
chr13	79198300	79199300	-0.3608293951360408
chr13	79198400	79199400	0.16043891820412895
chr13	79198500	79199500	0.4024609477838256
chr13	79198600	79199600	0.4798005114360589
chr13	79198700	79199700	1.1351616768926862
chr13	79198800	79199800	1.5724166622660056
chr13	79198900	79199900	2.0629142291382
chr13	79199000	79200000	2.3848575351226313
chr13	79199100	79200100	2.4592863600165105
chr13	79199200	79200200	2.0647124305932074
chr13	79199300	79200300	2.1011329374936527
chr13	79199400	79200400	1.777579907470532
chr13	79199500	79200500	1.269951334899956
chr13	79199600	79200600	1.1595335739831905
chr13	79199700	79200700	1.068473834023262
chr13	79199800	79200800	0.8908688491170977
chr13	79200000	79201000	0.5520328677561701
chr13	79200100	79201100	0.4680557734347586
chr13	79200200	79201200	1.066720812009371
chr13	79200300	79201300	1.2795552174143692
chr13	79200400	79201400	1.6269844628243844
chr13	79200500	79201500	1.1914261213547164
chr13	79200600	79201600	0.8610629889116023
chr13	79200700	79201700	1.0349478800849825
chr13	79200800	79201800	0.5250106049672962
chr13	79200900	79201900	0.37478774212349
chr13	79201000	79202000	-0.2559254650507973
chr13	79201100	79202100	-0.31528738015988145
chr13	79201200	79202200	-0.27812459267767603
chr13	79201300	79202300	-0.2702634666497412
chr13	79201400	79202400	-1.2382713537573944
chr13	79201500	79202500	-0.4906455063640766
chr13	79201600	79202600	-0.9063801727363416
chr13	79201700	79202700	-1.095183320466688
chr13	79201800	79202800	-1.03864449636786
chr13	79201900	79202900	-0.998197808628701
chr13	79202000	79203000	-0.7292312232214604
chr13	79202100	79203100	-0.8641542375956743
chr13	79202200	79203200	-1.32301475337136
chr13	79202300	79203300	-0.9628941155337956
chr13	79202400	79203400	0.10718575734830803
chr13	79202500	79203500	0.16763741501413898
chr13	79202600	79203600	0.8529806763195946
chr13	79202700	79203700	0.937986462138732
chr13	79202800	79203800	1.0838336888851827
chr13	79202900	79203900	1.309289388831243
chr13	79203000	79204000	1.2245707505364507
chr13	79203100	79204100	1.4652704636945104
chr13	79203200	79204200	1.7334662564850174
chr13	79203300	79204300	1.1275099843163054
chr13	79203400	79204400	0.8871581510459138
chr13	79203500	79204500	0.14752229739498401
chr13	79203600	79204600	-0.2895956226516965
chr13	79203700	79204700	-0.4656359241590794
chr13	79203800	79204800	-0.59502643436455
chr13	79203900	79204900	-0.3988476737903655
chr13	79204000	79205000	-0.33342454949382644
chr13	79204100	79205100	-0.4756200418457701
chr13	79204200	79205200	-1.6646577070611397
chr13	79204300	79205300	-1.4227252353053894
chr13	79204400	79205400	-1.1001168565093962
chr13	79204500	79205500	-0.3143723402345008
chr13	79204600	79205600	0.3436808965798397
chr13	79204900	79205900	-1.1362605076889507
chr13	79205000	79206000	-0.7154901741902671
chr13	79205100	79206100	-0.8903083766719867
chr13	79205600	79206600	-0.29797103615473725
chr13	79205700	79206700	-0.2330235955451601
chr13	79205800	79206800	0.2413599003486987
chr13	79205900	79206900	0.17437901182326587
chr13	79206000	79207000	0.013964186843240679
chr13	79206100	79207100	-0.198146928216436
chr13	79206200	79207200	-0.12467439228239136
chr13	79206300	79207300	-0.24032630888999104
chr13	79206400	79207400	-0.8133667612705886
chr13	79206500	79207500	-1.9250827800092287
chr13	79206600	79207600	-1.8789998838896331
chr13	79206700	79207700	-1.8024853503129807
chr13	79206800	79207800	-1.9824605256717882
chr13	79206900	79207900	-1.8310414167699096
chr13	79207000	79208000	-1.7036951943056478
chr13	79207100	79208100	-1.7088278149384428
chr13	79207200	79208200	-1.8993277698878928
chr13	79207300	79208300	-1.9467468207841288
chr13	79207400	79208400	-1.4430636958117076
chr13	79207500	79208500	-0.1446580356887674
chr13	79207600	79208600	0.08460692443128569
chr13	79207700	79208700	0.10132199373150724
chr13	79207800	79208800	0.4009580097385249
chr13	79207900	79208900	0.2808671405410745
chr13	79208000	79209000	0.03781147425273607
chr13	79208100	79209100	0.5345629887886234
chr13	79208200	79209200	0.14043893417528114
chr13	79208300	79209300	0.7536008166402799
chr13	79208400	79209400	0.2017350093412234
chr13	79208500	79209500	-0.6695764403680442
chr13	79208600	79209600	-1.0412474442300874
chr13	79208700	79209700	-1.0651170756000428
chr13	79208800	79209800	-2.153834734880344
chr13	79208900	79209900	-1.976814631990884
chr13	79209000	79210000	-2.1635416566212418
chr13	79209100	79210100	-2.608453907934863
chr13	79209200	79210200	-1.806701059333808
chr13	79209300	79210300	-2.151398985275452
chr13	79209400	79210400	-1.7826200043807037
chr13	79209500	79210500	-1.5837970724702697
chr13	79209600	79210600	-1.4253783337252095
chr13	79209700	79210700	-1.9458372490914824
chr13	79210100	79211100	-0.6914667317427061
chr13	79210200	79211200	-0.6529223651718042
chr13	79210900	79211900	-0.1576632125202641
chr13	79211000	79212000	0.6496333462891001
chr13	79211100	79212100	0.3203248331087203
chr13	79211200	79212200	0.6561899710004312
chr13	79211300	79212300	0.425966921889254
chr13	79211400	79212400	0.7507651215620357
chr13	79211500	79212500	0.1819142413473485
chr13	79211600	79212600	0.1320369472999471
chr13	79211700	79212700	-0.2296330355783449
chr13	79211800	79212800	0.3713767776877977
chr13	79211900	79212900	0.2662195836850454
chr13	79212000	79213000	-0.27121729735495914
chr13	79212100	79213100	-0.18483227104265507
chr13	79212200	79213200	-0.4573340356083992
chr13	79212300	79213300	-0.4572072661042327
chr13	79213400	79214400	-1.3457135546742554
chr13	79213500	79214500	-0.9830240205806008
chr13	79213600	79214600	-1.2500747197286202
chr13	79213700	79214700	-1.0303769246789136
chr13	79213800	79214800	-0.8977743081559642
chr13	79213900	79214900	-0.8854644273735213
chr13	79214000	79215000	-0.8869791778047705
chr13	79214100	79215100	-0.06555848627735901
chr13	79214500	79215500	0.2523959292879861
chr13	79214600	79215600	0.05530761861792042
chr13	79214700	79215700	-0.19609152352113068
chr13	79214800	79215800	-0.1903483779075167
chr13	79214900	79215900	0.2067957134941073
chr13	79215000	79216000	-0.15243032304305235
chr13	79215100	79216100	-0.4342680716334884
chr13	79215200	79216200	-0.9000829632033378
chr13	79215300	79216300	-1.1280221320863533
chr13	79215400	79216400	-0.5740113284605013
chr13	79215500	79216500	-0.10853953010510634
chr13	79215600	79216600	-0.17174535650570827
chr13	79215700	79216700	-0.3744619908475879
chr13	79215800	79216800	-0.423564969523555
chr13	79215900	79216900	-0.17169590479053448
chr13	79216000	79217000	-0.43761413627814183
chr13	79216100	79217100	-0.3456632480063732
chr13	79216200	79217200	-0.2480716313507387
chr13	79216300	79217300	-0.3198004055418102
chr13	79216400	79217400	-0.7057865939228596
chr13	79216500	79217500	-0.8498810483352562
chr13	79216600	79217600	-0.5660101082120961
chr13	79216700	79217700	-0.4468839481546111
chr13	79216800	79217800	-0.1540063618301573
chr13	79216900	79217900	-1.1239709194060137
chr13	79217000	79218000	-0.6207948503567929
chr13	79217100	79218100	-0.5073399589041204
chr13	79217200	79218200	-0.019169448588985324
chr13	79217300	79218300	0.3306065285041973
chr13	79217400	79218400	1.0364047306775102
chr13	79217500	79218500	0.9171222812527868
chr13	79217600	79218600	1.306701755759919
chr13	79217700	79218700	1.591242165542913
chr13	79217800	79218800	1.6217607939151415
chr13	79217900	79218900	1.831275914090445
chr13	79218000	79219000	1.9331717165021878
chr13	79219100	79220100	-0.05102743544606544
chr13	79219200	79220200	0.23255827128892986
chr13	79219300	79220300	0.3139771881143757
chr13	79219400	79220400	0.4058579060144544
chr13	79219500	79220500	0.649774009313303
chr13	79219600	79220600	0.5082241437131119
chr13	79219700	79220700	0.4314526983930863
chr13	79219800	79220800	0.8930060655854242
chr13	79219900	79220900	0.4893585657085674
chr13	79220500	79221500	-1.0897469597463814
chr13	79220600	79221600	-0.3755178526190225
chr13	79220700	79221700	0.08675601573825198
chr13	79220800	79221800	-0.4294270555812124
chr13	79220900	79221900	-0.6646223096326953
chr13	79221000	79222000	-0.7090286725890198
chr13	79221100	79222100	-0.8157315220338767
chr13	79221200	79222200	-0.4940168416110169
chr13	79221300	79222300	-0.08856446322843371
chr13	79221400	79222400	-0.39100222910245735
chr13	79221500	79222500	-0.18937894594880814
chr13	79221600	79222600	-0.7950842234678964
chr13	79221700	79222700	-1.0127215645059464
chr13	79221800	79222800	-0.5618334557535624
chr13	79221900	79222900	0.05838190979468884
chr13	79222000	79223000	0.8654871590375537
chr13	79222100	79223100	0.9197407908114464
chr13	79222200	79223200	0.7703515955648854
chr13	79222300	79223300	0.6081821216233616
chr13	79222400	79223400	0.8691804081328957
chr13	79222500	79223500	1.0480547749059146
chr13	79222600	79223600	1.5424295503078942
chr13	79222700	79223700	1.7713330004344034
chr13	79222800	79223800	2.0962182724433296
chr13	79222900	79223900	1.7076045380741751
chr13	79223000	79224000	0.6261008466566972
chr13	79223100	79224100	0.9464875132713076
chr13	79223200	79224200	0.9313350601176158
chr13	79223300	79224300	0.7839773244577596
chr13	79223400	79224400	0.8863938667766795
chr13	79223500	79224500	0.5637917375327728
chr13	79223600	79224600	0.20075805661629376
chr13	79223700	79224700	-0.14730586509762056
chr13	79224800	79225800	1.6205341565551392
chr13	79224900	79225900	0.43797425688189545
chr13	79225000	79226000	0.99046820138762
chr13	79225100	79226100	1.1215883349812046
chr13	79225200	79226200	1.1784042211344927
chr13	79225300	79226300	0.9464649922967938
chr13	79225400	79226400	0.1478823845839869
chr13	79225500	79226500	0.6903793015160347
chr13	79225600	79226600	0.44162583592276794
chr13	79225700	79226700	-0.045410703611779686
chr13	79225800	79226800	-0.06465212038381545
chr13	79225900	79226900	0.3406776578969115
chr13	79226000	79227000	0.45825492449839195
chr13	79226100	79227100	0.2467440215665652
chr13	79226200	79227200	0.1989471469579483
chr13	79226300	79227300	1.1902553359898993
chr13	79226400	79227400	1.8714919844180369
chr13	79226500	79227500	1.844545426546801
chr13	79226600	79227600	2.3000240081384082
chr13	79226700	79227700	1.940673054944088
chr13	79226800	79227800	2.0257840591037857
chr13	79226900	79227900	1.7848079249389543
chr13	79227000	79228000	1.2467609862144218
chr13	79227100	79228100	1.3304854065296472
chr13	79227200	79228200	1.2150213036380912
chr13	79227300	79228300	0.8643265440620373
chr13	79227400	79228400	0.6354152075280883
chr13	79227500	79228500	0.5462189621460599
chr13	79227600	79228600	-0.2952728446329354
chr13	79227700	79228700	-0.0363160113515201
chr13	79227800	79228800	0.005679597197218007
chr13	79227900	79228900	1.0741899453414574
chr13	79228000	79229000	1.347535304841485
chr13	79228100	79229100	1.8193170578067288
chr13	79228200	79229200	1.9899234795681795
chr13	79228300	79229300	2.2350235519230592
chr13	79228400	79229400	2.3766332662033762
chr13	79228500	79229500	2.0234153355404367
chr13	79228600	79229600	2.5911883464158496
chr13	79228700	79229700	2.6027741413251486
chr13	79228800	79229800	2.3880229143377565
chr13	79228900	79229900	1.3585572399260135
chr13	79229000	79230000	1.4324141945505202
chr13	79229100	79230100	1.0852696872369254
chr13	79229200	79230200	1.1799057741696073
chr13	79229300	79230300	0.6684728196825452
chr13	79229400	79230400	0.3228618328386234
chr13	79229500	79230500	-0.198771708335164
chr13	79229600	79230600	-0.11054673817467006
chr13	79229700	79230700	0.10230087893450918
chr13	79229800	79230800	0.068227560870072
chr13	79229900	79230900	0.44289402832234026
chr13	79230000	79231000	0.5044883734881668
chr13	79230100	79231100	0.1985721935121782
chr13	79230200	79231200	0.04243683830070101
chr13	79230300	79231300	-0.036406226661544895
chr13	79230400	79231400	0.6133078911138311
chr13	79230500	79231500	1.5525017010025508
chr13	79230600	79231600	1.6096277700852049
chr13	79230700	79231700	1.1738925409150798
chr13	79230800	79231800	1.22801772615976
chr13	79230900	79231900	1.058894845590191
chr13	79231000	79232000	0.2468777779406593
chr13	79231100	79232100	0.6829020035458949
chr13	79231200	79232200	0.9074702790517004
chr13	79231300	79232300	1.3086560880981557
chr13	79231400	79232400	0.4335238100160425
chr13	79231500	79232500	0.2511093905003806
chr13	79231600	79232600	0.9784579186340032
chr13	79231700	79232700	0.7623313799508562
chr13	79231800	79232800	0.9586206378058728
chr13	79231900	79232900	1.2112529054623664
chr13	79232000	79233000	1.7254294637717538
chr13	79232100	79233100	1.5332236248006028
chr13	79232200	79233200	1.2513146663753292
chr13	79232300	79233300	0.6647767385034561
chr13	79232400	79233400	0.5654967584036851
chr13	79232500	79233500	0.12022703300253605
chr13	79232600	79233600	-1.5149564573646597
chr13	79232700	79233700	-0.7318380530330754
chr13	79232800	79233800	-1.3722288982046393
chr13	79232900	79233900	-1.6197550739586368
chr13	79233000	79234000	-1.4959030264888056
chr13	79233100	79234100	-2.107998386958246
chr13	79233200	79234200	-2.1805212841273773
chr13	79233300	79234300	-2.1028867155897144
chr13	79233400	79234400	-1.4526730763872304
chr13	79233500	79234500	-1.3432077605584058
chr13	79233600	79234600	-1.3356000293683532
chr13	79233700	79234700	-1.3018896125490795
chr13	79233800	79234800	-1.024032584467704
chr13	79233900	79234900	-0.9314797862848514
chr13	79234800	79235800	-3.2144063846335853
chr13	79234900	79235900	-3.3759115561229405
chr13	79235000	79236000	-3.362385741697607
chr13	79235100	79236100	-3.602905525467587
chr13	79235200	79236200	-3.870509374994573
chr13	79235300	79236300	-3.739222576603815
chr13	79235400	79236400	-3.7828062018843904
chr13	79235500	79236500	-3.9718096964263614
chr13	79235600	79236600	-3.679283275513025
chr13	79235700	79236700	-3.7951128850803406
chr13	79235800	79236800	-3.3605425505148325
chr13	79235900	79236900	-2.463981347179
chr13	79236100	79237100	-2.665248315970868
chr13	79236200	79237200	-1.9720905555457253
chr13	79236300	79237300	-2.103742891533027
chr13	79236400	79237400	-1.8525863257282664
chr13	79236500	79237500	-1.1640446866161858
chr13	79236600	79237600	-1.0236385938696764
chr13	79236700	79237700	-0.9381205300531354
chr13	79236800	79237800	-0.8843226591442082
chr13	79236900	79237900	-0.9850690550055884
chr13	79237000	79238000	-0.7654215207283137
chr13	79237100	79238100	-0.4546352697289584
chr13	79237200	79238200	-0.4072327444185624
chr13	79237300	79238300	-0.5947027814801725
chr13	79237400	79238400	0.08728042810647899
chr13	79237500	79238500	-0.1232365948710921
chr13	79237600	79238600	0.253903511301083
chr13	79237700	79238700	0.11971499780150735
chr13	79237800	79238800	0.7620176463443653
chr13	79237900	79238900	1.1112911851659732
chr13	79238000	79239000	0.9304267229964343
chr13	79238100	79239100	0.6296839213967222
chr13	79238200	79239200	0.17432744384740115
chr13	79238300	79239300	-0.6468855989655289
chr13	79238400	79239400	-0.8286799293449083
chr13	79238500	79239500	-0.4013761859580162
chr13	79238600	79239600	-0.5566957273222276
chr13	79238700	79239700	-0.4512605447058013
chr13	79238800	79239800	-1.7554862796668702
chr13	79238900	79239900	-2.102912397569736
chr13	79239000	79240000	-2.119571485993721
chr13	79239100	79240100	-2.5444686705612103
chr13	79239200	79240200	-2.0051034433229287
chr13	79239300	79240300	-0.7838585431982528
chr13	79239400	79240400	-1.0823222288474308
chr13	79239500	79240500	-1.6992655806287131
chr13	79239600	79240600	-2.0479760902131985
chr13	79240700	79241700	-1.0653773366133166
chr13	79240800	79241800	-0.7202659448415234
chr13	79240900	79241900	-0.8695419799574683
chr13	79241000	79242000	-1.406643542475376
chr13	79241100	79242100	-1.1675843145296203
chr13	79241200	79242200	-1.7661635523824428
chr13	79241300	79242300	-2.3325856902662205
chr13	79241400	79242400	-2.1372806027159807
chr13	79241500	79242500	-2.014128016233945
chr13	79241600	79242600	-2.104618829527149
chr13	79241700	79242700	-1.5828962466776468
chr13	79241800	79242800	-2.0345021468734825
chr13	79241900	79242900	-1.3814251783854896
chr13	79242000	79243000	-0.6244795891132244
chr13	79242100	79243100	-1.0544255155581346
chr13	79242200	79243200	-1.969702614200448
chr13	79242300	79243300	-1.1427191910505854
chr13	79242400	79243400	-0.6914384502026131
chr13	79242500	79243500	-0.3989269042082126
chr13	79242600	79243600	0.5748321335295772
chr13	79242700	79243700	0.8144913515363723
chr13	79242800	79243800	0.8551258250213558
chr13	79242900	79243900	0.4152401207627568
chr13	79243000	79244000	0.3718632072707509
chr13	79243100	79244100	0.4095763935821922
chr13	79243200	79244200	1.2283545557328273
chr13	79243300	79244300	0.3624508837257265
chr13	79243400	79244400	-0.32013951851746303
chr13	79243500	79244500	-0.4754572593672189
chr13	79243600	79244600	-0.6657278812285065
chr13	79243700	79244700	-0.5227259345884303
chr13	79243800	79244800	-0.5595184757252715
chr13	79243900	79244900	-0.3081930696780178
chr13	79244000	79245000	-0.5006816254164587
chr13	79244100	79245100	-0.24874281630907344
chr13	79244200	79245200	0.2428902876074067
chr13	79244300	79245300	0.969665095801308
chr13	79244400	79245400	0.8050814937213785
chr13	79244500	79245500	0.5758750032153335
chr13	79244600	79245600	0.013545577588784457
chr13	79244700	79245700	-0.32171885688751656
chr13	79244800	79245800	-0.5516349248981356
chr13	79244900	79245900	-0.3067947058779238
chr13	79245000	79246000	0.11289741189616624
chr13	79245100	79246100	0.0911005282697364
chr13	79245200	79246200	-0.21161948478884496
chr13	79245300	79246300	-0.9160391478242808
chr13	79245400	79246400	-0.11847935059136508
chr13	79245500	79246500	0.09746153714330286
chr13	79245600	79246600	0.6714655683727215
chr13	79245700	79246700	0.07113058491443287
chr13	79245800	79246800	0.6018607290219093
chr13	79245900	79246900	0.5710189411196307
chr13	79246000	79247000	0.4881551623374046
chr13	79246100	79247100	-0.017099549634913346
chr13	79246200	79247200	-0.7318320086394526
chr13	79246300	79247300	-0.7209222125212787
chr13	79246400	79247400	-1.6189390389445508
chr13	79246500	79247500	-1.4539957818814953
chr13	79246600	79247600	-2.021226278873824
chr13	79246700	79247700	-1.869309434955564
chr13	79246800	79247800	-2.51145275316484
chr13	79246900	79247900	-2.40945914954086
chr13	79247000	79248000	-2.6044329900169627
chr13	79247100	79248100	-2.464875524554845
chr13	79247200	79248200	-1.6084816933691328
chr13	79247300	79248300	-0.7353820802273535
chr13	79247400	79248400	0.5374038589185036
chr13	79247500	79248500	0.3645308387354035
chr13	79247600	79248600	0.8370930567309309
chr13	79247700	79248700	0.4789266876268218
chr13	79247800	79248800	0.6241161445317619
chr13	79248800	79249800	-0.9963404173678648
chr13	79248900	79249900	-0.5845417256518725
chr13	79249000	79250000	0.27501371019650206
chr13	79249100	79250100	0.5077182900941659
chr13	79249200	79250200	0.9590612941271002
chr13	79249300	79250300	1.004812583953173
chr13	79249400	79250400	0.2607527591247864
chr13	79249500	79250500	0.2336565661983511
chr13	79249600	79250600	0.40675290320111374
chr13	79249700	79250700	0.08946430518575424
chr13	79249800	79250800	1.0486489344148038
chr13	79249900	79250900	0.6517753053104988
chr13	79250000	79251000	-0.052759062688964506
chr13	79250100	79251100	-1.0087379039459312
chr13	79250200	79251200	-1.1107872891949817
chr13	79250300	79251300	-1.3110992285232683
chr13	79250400	79251400	-0.5750615665099142
chr13	79250500	79251500	-0.1880695089960113
chr13	79250600	79251600	-0.11544300523780547
chr13	79250700	79251700	0.09229606061314212
chr13	79250800	79251800	-0.5306353067555432
chr13	79250900	79251900	-0.27989707683273896
chr13	79251000	79252000	-0.11848270287962667
chr13	79251100	79252100	0.2794316946250867
chr13	79251200	79252200	0.3886716697114273
chr13	79251300	79252300	0.3208483809973185
chr13	79251400	79252400	0.06369606924997294
chr13	79251500	79252500	-0.3851098487785696
chr13	79251600	79252600	-0.5536548783647628
chr13	79251700	79252700	-0.6845788257905888
chr13	79251800	79252800	-0.6633970048335416
chr13	79251900	79252900	-0.7987888442459967
chr13	79252000	79253000	-1.5317871751163694
chr13	79252100	79253100	-1.7169744915564331
chr13	79252200	79253200	-1.886864292580608
chr13	79252300	79253300	-1.6783517731872897
chr13	79252400	79253400	-1.3353852166415612
chr13	79252500	79253500	-1.3634220141567008
chr13	79252600	79253600	-1.0377838175826428
chr13	79252700	79253700	-1.1015533858232338
chr13	79252800	79253800	-1.1842715390030725
chr13	79252900	79253900	-1.259911844211084
chr13	79253000	79254000	-0.6467623400535898
chr13	79253100	79254100	-0.2905623959141024
chr13	79253200	79254200	0.16392397430177444
chr13	79253300	79254300	0.4117976958202825
chr13	79253400	79254400	0.217025147554682
chr13	79253500	79254500	0.4768933171641684
chr13	79253600	79254600	0.20751397835991653
chr13	79253700	79254700	0.5298119430746516
chr13	79253800	79254800	0.5936604888587479
chr13	79253900	79254900	0.7698478059357837
chr13	79254000	79255000	0.5227561401565607
chr13	79254100	79255100	0.6389752308472916
chr13	79254200	79255200	0.5384190099450407
chr13	79254300	79255300	0.2363382679555594
chr13	79254400	79255400	0.4131564074163359
chr13	79254500	79255500	-0.8073212838966725
chr13	79254600	79255600	-1.055791644318138
chr13	79254700	79255700	-1.5910295764708355
chr13	79254800	79255800	-1.7159929749056104
chr13	79254900	79255900	-1.9950881647259504
chr13	79255000	79256000	-2.0928217010958274
chr13	79255100	79256100	-2.699998993609652
chr13	79255200	79256200	-2.344993177527801
chr13	79255300	79256300	-1.6377593389917595
chr13	79255400	79256400	-1.5189701309973438
chr13	79255500	79256500	-0.6096892462847474
chr13	79255600	79256600	0.2578524997160896
chr13	79255700	79256700	0.6906550144601337
chr13	79255800	79256800	1.0070989015265692
chr13	79255900	79256900	1.2305666729743652
chr13	79256000	79257000	1.6575756554034302
chr13	79256100	79257100	2.095266227685196
chr13	79256200	79257200	1.7403018899487628
chr13	79256300	79257300	1.444742437453971
chr13	79256400	79257400	0.9614936066135028
chr13	79256500	79257500	1.4818210607075166
chr13	79256600	79257600	0.4000864816555545
chr13	79256700	79257700	-0.9163842083498992
chr13	79256800	79257800	-1.6002514517552342
chr13	79256900	79257900	-1.5998029476829614
chr13	79257000	79258000	-1.5494584378457616
chr13	79257100	79258100	-1.9663802384264764
chr13	79257200	79258200	-1.6740004520660692
chr13	79257300	79258300	-1.6442063883991154
chr13	79257400	79258400	-1.6901161457628402
chr13	79257500	79258500	-2.0112129132029595
chr13	79257600	79258600	-1.4331937137058095
chr13	79257700	79258700	-0.027089888257235205
chr13	79257800	79258800	0.4681612579193517
chr13	79257900	79258900	0.5646522340583471
chr13	79258000	79259000	0.5735584625041761
chr13	79258100	79259100	0.3773000466033012
chr13	79258200	79259200	0.11403079237685428
chr13	79258300	79259300	-0.2335563867248329
chr13	79258400	79259400	-0.08579407712755166
chr13	79258500	79259500	-0.7882952817175566
chr13	79258600	79259600	-0.8020964343366069
chr13	79258700	79259700	-0.7167862965787103
chr13	79258800	79259800	-0.9653134572799124
chr13	79258900	79259900	-1.5548553101116496
chr13	79259000	79260000	-1.976432867348782
chr13	79259100	79260100	-1.4722373544036396
chr13	79259200	79260200	-1.5871038545543477
chr13	79259300	79260300	-1.3060618619126028
chr13	79259400	79260400	-0.9651914313140642
chr13	79259500	79260500	-0.1182973001135699
chr13	79259600	79260600	-0.13901286595713144
chr13	79259700	79260700	-0.6802565733058418
chr13	79259800	79260800	-0.2817425704348169
chr13	79259900	79260900	0.19323701141524802
chr13	79260000	79261000	0.6807363462457487
chr13	79260100	79261100	0.6783430353824769
chr13	79261500	79262500	-0.4570575456533063
chr13	79261600	79262600	-0.5640789741245937
chr13	79261700	79262700	-0.19360751439481805
chr13	79261800	79262800	-0.2607836303341425
chr13	79261900	79262900	-0.8174117675702681
chr13	79262000	79263000	-1.1350021568279602
chr13	79262100	79263100	-1.564236399015588
chr13	79262200	79263200	-1.5406733867319573
chr13	79262300	79263300	-0.775698556646509
chr13	79262400	79263400	-0.8269327332051766
chr13	79262500	79263500	-0.027896607931012958
chr13	79262600	79263600	0.1864094911578807
chr13	79262700	79263700	-0.0110116040336584
chr13	79262800	79263800	0.09698498308250343
chr13	79262900	79263900	0.2142980678791581
chr13	79263000	79264000	0.6349759411193757
chr13	79263100	79264100	1.0697636931654493
chr13	79263200	79264200	0.9154708329571576
chr13	79263300	79264300	0.2277260351276041
chr13	79263400	79264400	0.06757948537018002
chr13	79263500	79264500	0.1657052500186768
chr13	79263600	79264600	0.400822307364261
chr13	79263700	79264700	0.3214154549710221
chr13	79263800	79264800	0.3543953969954011
chr13	79263900	79264900	0.2789846977224802
chr13	79264000	79265000	-0.32887360321397285
chr13	79264100	79265100	-0.6010288838715889
chr13	79264200	79265200	-0.1981624805930722
chr13	79264300	79265300	-0.2651541154524344
chr13	79264400	79265400	-0.4129306330294452
chr13	79264500	79265500	-1.2516059579693335
chr13	79264600	79265600	-1.8069609562404307
chr13	79264700	79265700	-1.627249826387845
chr13	79264800	79265800	-1.8254824017286555
chr13	79264900	79265900	-1.5905914511284078
chr13	79265000	79266000	-0.48619375983599317
chr13	79265100	79266100	-0.30203905685097715
chr13	79265200	79266200	-0.7099340090360593
chr13	79265300	79266300	-1.1477844636661452
chr13	79265400	79266400	-0.8116924871909679
chr13	79265500	79266500	-0.2382676825916973
chr13	79265600	79266600	-0.26435630395895543
chr13	79265700	79266700	0.22479227538101146
chr13	79265800	79266800	0.17577953342642774
chr13	79265900	79266900	0.7149312676227524
chr13	79266000	79267000	0.3165953336958751
chr13	79266100	79267100	0.571917057703005
chr13	79266200	79267200	0.9045334202488324
chr13	79266300	79267300	1.4829637837895928
chr13	79266400	79267400	1.067934605330877
chr13	79266500	79267500	1.1341179069953136
chr13	79266600	79267600	0.9624960557915128
chr13	79266700	79267700	0.7290672663416484
chr13	79266800	79267800	1.0257804052306565
chr13	79266900	79267900	0.07724848146979425
chr13	79267000	79268000	-0.2963405053275946
chr13	79267100	79268100	-1.1096057252624525
chr13	79267200	79268200	-1.3482521057461605
chr13	79267300	79268300	-1.390371444502822
chr13	79267400	79268400	-1.0081880650028994
chr13	79267500	79268500	-1.0086694180525528
chr13	79267600	79268600	-0.44265474931796905
chr13	79267700	79268700	-0.4128614390444337
chr13	79267800	79268800	-0.2002544179532461
chr13	79267900	79268900	0.04906854542711083
chr13	79268000	79269000	0.3472013701487537
chr13	79268100	79269100	0.5809529749356861
chr13	79268200	79269200	1.1566235691981177
chr13	79268300	79269300	1.2720103556042013
chr13	79268400	79269400	1.3355463129198135
chr13	79268500	79269500	1.0718910762987277
chr13	79268600	79269600	0.8832328840499158
chr13	79268700	79269700	0.6298905201842254
chr13	79268800	79269800	0.2729597057511496
chr13	79268900	79269900	0.21794576352987788
chr13	79269000	79270000	0.4238148161274872
chr13	79269100	79270100	0.5133724023976326
chr13	79269200	79270200	0.6140066657644401
chr13	79269300	79270300	0.6835056828351976
chr13	79269400	79270400	-0.07021789797546747
chr13	79269500	79270500	0.34957328601726584
chr13	79269600	79270600	-0.075668938823387
chr13	79269700	79270700	0.11827834614016786
chr13	79269800	79270800	-0.11698172658067955
chr13	79269900	79270900	0.15843065141107182
chr13	79270000	79271000	-0.6651363507127526
chr13	79270100	79271100	-0.8379163528854415
chr13	79270200	79271200	-1.3216646552282314
chr13	79270300	79271300	-1.5110531237024292
chr13	79270400	79271400	-1.2416259207238105
chr13	79270500	79271500	-1.912577650197642
chr13	79270600	79271600	-1.6657274663132589
chr13	79270700	79271700	-1.6232349572007494
chr13	79270800	79271800	-1.4497869677692337
chr13	79270900	79271900	-1.3729026608968302
chr13	79271000	79272000	-0.9415552830780283
chr13	79271100	79272100	-0.9030397861164254
chr13	79271200	79272200	-1.004516124551556
chr13	79271300	79272300	-1.0607410260570758
chr13	79271400	79272400	-0.990761470328231
chr13	79271500	79272500	-0.6645583136052421
chr13	79271600	79272600	-0.6375801908616274
chr13	79271700	79272700	-1.005762501134149
chr13	79271800	79272800	-1.1306043090684053
chr13	79271900	79272900	-1.9610179181910703
chr13	79272000	79273000	-2.0864931321873756
chr13	79272100	79273100	-1.6499014454043737
chr13	79273500	79274500	-0.8878070582781857
chr13	79273600	79274600	-0.5342147294266545
chr13	79273700	79274700	-0.4456173518868316
chr13	79273800	79274800	-0.7859491336105301
chr13	79273900	79274900	-0.9701018237691226
chr13	79274000	79275000	-0.992440663263881
chr13	79274100	79275100	-0.8321135000393189
chr13	79274200	79275200	-0.6816591030809509
chr13	79274300	79275300	-0.1831679352975714
chr13	79274400	79275400	0.2707257470350576
chr13	79274500	79275500	-0.13185334304218765
chr13	79274600	79275600	-0.3402124130748994
chr13	79274700	79275700	-0.5738723720050736
chr13	79274800	79275800	-0.3301732402631292
chr13	79274900	79275900	0.02163204489261369
chr13	79275000	79276000	0.1284380802916627
chr13	79275100	79276100	0.04707208311920934
chr13	79275200	79276200	-0.9501534361143688
chr13	79275300	79276300	-1.2659115509821277
chr13	79275400	79276400	-1.4591903537477735
chr13	79275500	79276500	-1.0023637843304714
chr13	79275600	79276600	-1.2796335984977982
chr13	79275700	79276700	-1.3558244489151317
chr13	79275800	79276800	-1.665757527863461
chr13	79275900	79276900	-1.7400157364665587
chr13	79276000	79277000	-1.6440236364149674
chr13	79276100	79277100	-1.9542264991105425
chr13	79276200	79277200	-1.5781309057335111
chr13	79276300	79277300	-1.5393716894909033
chr13	79276400	79277400	-1.9809609518932765
chr13	79276500	79277500	-2.5989375046948373
chr13	79276600	79277600	-2.5300709999965303
chr13	79276700	79277700	-2.211766499772596
chr13	79276800	79277800	-1.4203782112695864
chr13	79276900	79277900	-1.2409802924477766
chr13	79277000	79278000	-1.2854438046878167
chr13	79277100	79278100	-0.9751094889771244
chr13	79277200	79278200	-1.6013785160316396
chr13	79277300	79278300	-1.7633061254071725
chr13	79277400	79278400	-1.4373713000879038
chr13	79277500	79278500	-1.9512005525909608
chr13	79277600	79278600	-2.216111564442639
chr13	79277700	79278700	-2.0564018449058663
chr13	79277800	79278800	-2.242812684580829
chr13	79277900	79278900	-2.467189741181084
chr13	79278000	79279000	-2.525398742608307
chr13	79278100	79279100	-3.176052330582037
chr13	79278700	79279700	-2.4264942127923455
chr13	79278800	79279800	-2.6058251021970342
chr13	79278900	79279900	-2.518775081961996
chr13	79279000	79280000	-2.886926091466719
chr13	79279100	79280100	-3.271988980108857
chr13	79279200	79280200	-2.584261831994592
chr13	79279300	79280300	-2.3986455257636004
chr13	79279400	79280400	-2.2449012392244256
chr13	79279500	79280500	-2.016025915573909
chr13	79279600	79280600	-2.1886338775555787
chr13	79279700	79280700	-1.413914715045838
chr13	79279800	79280800	-2.3335008909667048
chr13	79279900	79280900	-2.299450203105038
chr13	79280000	79281000	-2.3716720932282005
chr13	79280100	79281100	-1.5258769707470183
chr13	79280200	79281200	-2.29446399647461
chr13	79280300	79281300	-2.497775163176251
chr13	79280400	79281400	-2.598267897790271
chr13	79280500	79281500	-3.2544903636205
chr13	79280600	79281600	-3.017177625484628
chr13	79280700	79281700	-2.3667722148067845
chr13	79280800	79281800	-0.6631009367328398
chr13	79280900	79281900	-0.9130088471810052
chr13	79281000	79282000	-0.3408669764266624
chr13	79281100	79282100	-0.1725469021118604
chr13	79281200	79282200	0.3233103487814529
chr13	79281300	79282300	-0.017516460028186173
chr13	79281400	79282400	-0.16927058623339147
chr13	79281500	79282500	0.06708410842242167
chr13	79281600	79282600	0.19640504934226613
chr13	79281700	79282700	0.008676582308697646
chr13	79281800	79282800	-0.34722348808449405
chr13	79281900	79282900	-0.10399943946906973
chr13	79282000	79283000	-0.09747861427345912
chr13	79282100	79283100	-0.7141852573929378
chr13	79282200	79283200	-1.1665491918972342
chr13	79282300	79283300	-0.8621790534922185
chr13	79282400	79283400	-0.5710591786207247
chr13	79282500	79283500	-0.3154684202240506
chr13	79282600	79283600	-0.24499253213155445
chr13	79282700	79283700	-0.3878391228698996
chr13	79282800	79283800	-0.7362370018867939
chr13	79282900	79283900	-0.9040109805339892
chr13	79283000	79284000	-0.31203436633358195
chr13	79283100	79284100	-0.624595494159087
chr13	79283200	79284200	-0.49221944657294503
chr13	79283300	79284300	0.08413188433727732
chr13	79283400	79284400	-0.1952934675435991
chr13	79283500	79284500	-0.14149431657822525
chr13	79283600	79284600	0.10722002148997116
chr13	79283700	79284700	-0.4207862186598467
chr13	79283800	79284800	0.48705889439966904
chr13	79283900	79284900	1.0411237559573
chr13	79284000	79285000	0.8327786327887888
chr13	79284100	79285100	1.4496245624824708
chr13	79284200	79285200	1.9851647331236453
chr13	79284300	79285300	1.7080683999809867
chr13	79284400	79285400	1.758569554713716
chr13	79284500	79285500	1.6703982580000647
chr13	79284600	79285600	1.3974455818105145
chr13	79284700	79285700	2.175180515306629
chr13	79284800	79285800	1.7683720078809408
chr13	79284900	79285900	1.5759981080383298
chr13	79285400	79286400	-0.2839338044704954
chr13	79285500	79286500	-0.3241571506130505
chr13	79285600	79286600	-0.7791368180171223
chr13	79285700	79286700	-0.9744382137276992
chr13	79285800	79286800	-1.5106275114830332
chr13	79285900	79286900	-1.3052916737616511
chr13	79286100	79287100	-1.81890453504612
chr13	79286200	79287200	-2.202138265189879
chr13	79286300	79287300	-1.9014291868844555
chr13	79286400	79287400	-2.0200569606976093
chr13	79286500	79287500	-2.4403202023019794
chr13	79286600	79287600	-2.205071082756935
chr13	79286700	79287700	-1.8220683818441152
chr13	79286800	79287800	-0.4510999045134518
chr13	79286900	79287900	-0.2308116566999117
chr13	79287000	79288000	-0.47539371850887263
chr13	79287100	79288100	0.2365717105432
chr13	79287200	79288200	0.361285533797182
chr13	79287300	79288300	0.2458337248541226
chr13	79287400	79288400	0.24300396054527884
chr13	79287500	79288500	0.746893974023777
chr13	79287600	79288600	0.2626894775989413
chr13	79287700	79288700	0.13660726747708196
chr13	79287800	79288800	-0.6569767427456034
chr13	79287900	79288900	-1.2605111462723584
chr13	79288000	79289000	-0.874666581524721
chr13	79288100	79289100	-0.44958325259741455
chr13	79288200	79289200	-0.4919106730676565
chr13	79288300	79289300	-0.3878112983473791
chr13	79288400	79289400	0.036356174196759065
chr13	79288500	79289500	-0.4485426648634829
chr13	79288600	79289600	0.001887843550620329
chr13	79288700	79289700	-0.15813144812383062
chr13	79288800	79289800	-0.005745211625185682
chr13	79288900	79289900	0.02397340928247236
chr13	79289000	79290000	-0.28801054100947493
chr13	79289100	79290100	-0.3840390073752167
chr13	79289200	79290200	-0.1937352887696226
chr13	79289300	79290300	-0.6890620508094715
chr13	79289400	79290400	-0.5871678162610864
chr13	79289500	79290500	-0.2777047436494407
chr13	79289600	79290600	-0.2039287462446912
chr13	79289700	79290700	-0.4462770265819984
chr13	79289800	79290800	-0.44390692286575867
chr13	79289900	79290900	0.2676880743204973
chr13	79290000	79291000	0.543787074857177
chr13	79290100	79291100	-0.07867899557672811
chr13	79290200	79291200	0.4601676167919102
chr13	79290300	79291300	0.5058258856692934
chr13	79290400	79291400	0.03425001196360825
chr13	79290500	79291500	0.3320460681000008
chr13	79290600	79291600	0.7987598061729145
chr13	79290700	79291700	1.5406739197481147
chr13	79290800	79291800	1.7134114044039075
chr13	79290900	79291900	1.1678201647495683
chr13	79291000	79292000	1.0029054731005183
chr13	79291100	79292100	1.4758955654360013
chr13	79291200	79292200	1.1288249963386707
chr13	79291300	79292300	1.5765391311300192
chr13	79291400	79292400	1.8296305404885955
chr13	79291500	79292500	1.908940992021843
chr13	79291600	79292600	1.9967425633363267
chr13	79291700	79292700	1.013189315919269
chr13	79291800	79292800	0.9838154667159134
chr13	79291900	79292900	1.1864066893282113
chr13	79292000	79293000	1.1134715625507643
chr13	79292100	79293100	1.0471200870088302
chr13	79292200	79293200	1.2366970393004244
chr13	79292300	79293300	0.8206715904050135
chr13	79292400	79293400	0.8827556021501304
chr13	79292500	79293500	0.2171824017288196
chr13	79292600	79293600	-0.29535190365702185
chr13	79292700	79293700	0.2161427168892896
chr13	79292800	79293800	0.03592520250398939
chr13	79292900	79293900	-0.17963367162903726
chr13	79293000	79294000	-0.10999332231369933
chr13	79293100	79294100	0.15102311149917608
chr13	79293200	79294200	-0.33199110778200674
chr13	79293300	79294300	-0.5248269499236424
chr13	79293400	79294400	-0.9262281237393304
chr13	79293500	79294500	-0.9133174982037252
chr13	79293600	79294600	-1.4975217003636865
chr13	79293700	79294700	-1.5235540975513604
chr13	79293800	79294800	-1.4165264495103893
chr13	79293900	79294900	-0.7690134562835165
chr13	79294000	79295000	-0.40244467195968603
chr13	79294100	79295100	-0.9604982478925284
chr13	79294200	79295200	-0.5779117268809576
chr13	79294300	79295300	-0.07493635854590137
chr13	79294400	79295400	0.1545314014917852
chr13	79294500	79295500	1.1882042099375112
chr13	79294600	79295600	1.7770278827832031
chr13	79294700	79295700	1.9611783204514392
chr13	79294800	79295800	1.8786205361863688
chr13	79294900	79295900	1.525316682203988
chr13	79295000	79296000	1.206016375553406
chr13	79295100	79296100	1.5865883737551527
chr13	79295200	79296200	1.0446261922570603
chr13	79296700	79297700	0.3329833138188577
chr13	79296800	79297800	0.2755270868567199
chr13	79296900	79297900	0.4603925121102573
chr13	79297000	79298000	0.5792458985624963
chr13	79297100	79298100	0.4499339410736669
chr13	79297200	79298200	0.218975934990372
chr13	79297300	79298300	0.6279575329565418
chr13	79297400	79298400	-0.12449511425577432
chr13	79297500	79298500	-0.4010863359288193
chr13	79297600	79298600	-0.4325845755455384
chr13	79297700	79298700	-1.1321961802587694
chr13	79297800	79298800	-1.629947224699574
chr13	79297900	79298900	-1.468051726745086
chr13	79298000	79299000	-1.388643377661923
chr13	79298100	79299100	-1.650838044825914
chr13	79298200	79299200	-1.650090018683661
chr13	79298300	79299300	-1.9005342742481808
chr13	79298400	79299400	-2.0179988126900548
chr13	79298500	79299500	-2.0635125741095064
chr13	79298600	79299600	-1.9945747907101887
chr13	79298700	79299700	-1.4897192514309838
chr13	79298800	79299800	-1.0693828813542925
chr13	79298900	79299900	-1.388698035208906
chr13	79299000	79300000	-2.185591514644381
chr13	79299100	79300100	-2.3831127267738643
chr13	79299200	79300200	-1.8333882146417493
chr13	79299300	79300300	-1.3172558150419051
chr13	79299400	79300400	-1.175337695238169
chr13	79299500	79300500	-1.0697935477424159
chr13	79299600	79300600	-0.7425456328046516
chr13	79299700	79300700	-0.8387371571555777
chr13	79299800	79300800	-0.67686888051957
chr13	79299900	79300900	-0.4832416694586465
chr13	79300000	79301000	-0.0247963108905962
chr13	79300100	79301100	0.38603801833426776
chr13	79300200	79301200	0.3571580835732558
chr13	79300300	79301300	-0.36846067226418505
chr13	79300400	79301400	0.1933768683063614
chr13	79300500	79301500	0.2288360990214906
chr13	79300600	79301600	0.08165006506712523
chr13	79300700	79301700	0.7013083430154151
chr13	79300800	79301800	0.5215705466431286
chr13	79300900	79301900	0.2946966710954895
chr13	79301000	79302000	-0.15168275142969811
chr13	79301100	79302100	0.3898469310280212
chr13	79301200	79302200	0.07380408536926263
chr13	79301300	79302300	0.6623733695589041
chr13	79301400	79302400	0.1668160496319607
chr13	79301500	79302500	-0.4695538566502759
chr13	79301600	79302600	-0.12208643793509265
chr13	79301700	79302700	-0.4127122768979968
chr13	79301800	79302800	-0.2257140832976232
chr13	79301900	79302900	0.3330167385729785
chr13	79302000	79303000	-0.06090286604348602
chr13	79302100	79303100	-0.971376904035282
chr13	79302200	79303200	-1.1478418479532964
chr13	79302300	79303300	-1.5476834959315788
chr13	79302400	79303400	-2.52463977408771
chr13	79302500	79303500	-1.5476252964152868
chr13	79302600	79303600	-1.941922503806481
chr13	79302700	79303700	-2.359659847376556
chr13	79302800	79303800	-2.86087440818586
chr13	79302900	79303900	-3.423708976829107
chr13	79303000	79304000	-2.960018480855947
chr13	79303100	79304100	-2.711506697868886
chr13	79303200	79304200	-2.7112712203560614
chr13	79303300	79304300	-3.0168253446013216
chr13	79303400	79304400	-1.7745398858203882
chr13	79303500	79304500	-1.631863740498175
chr13	79303600	79304600	-1.4828316891856876
chr13	79303700	79304700	-1.6707857670282569
chr13	79303800	79304800	-1.1783339915391922
chr13	79303900	79304900	-2.0149737026039336
chr13	79304000	79305000	-2.228779817824743
chr13	79304100	79305100	-2.742962682326393
chr13	79304200	79305200	-2.3099799566605235
chr13	79304300	79305300	-1.6379469783799443
chr13	79304400	79305400	-2.3910513855587965
chr13	79304500	79305500	-2.8784459226178183
chr13	79304600	79305600	-3.1537117234842835
chr13	79304700	79305700	-3.262687532148301
chr13	79304800	79305800	-3.619253334143364
chr13	79304900	79305900	-2.6621922934636744
chr13	79305000	79306000	-1.8879807981019943
chr13	79305100	79306100	-1.3578364118845776
chr13	79305200	79306200	-0.8792194150915239
chr13	79305300	79306300	-1.1961995134478225
chr13	79305400	79306400	-0.6752591550832427
chr13	79305500	79306500	-0.4790724486099163
chr13	79305600	79306600	-0.3221779516586547
chr13	79305700	79306700	0.31495194479126226
chr13	79305800	79306800	1.0726797403311954
chr13	79305900	79306900	0.8959780329525185
chr13	79306000	79307000	0.643060463292152
chr13	79306100	79307100	0.8956664266984062
chr13	79306200	79307200	0.09739372911223296
chr13	79306300	79307300	-0.05832586376710384
chr13	79306400	79307400	-0.5462548756906781
chr13	79306500	79307500	0.015434465848178452
chr13	79306600	79307600	0.5811968091078455
chr13	79306700	79307700	0.17455247627380446
chr13	79306800	79307800	-0.06986694973199961
chr13	79306900	79307900	0.32953239508868243
chr13	79307000	79308000	0.16869226513242386
chr13	79307100	79308100	0.21156479913967605
chr13	79307200	79308200	0.5151080162419303
chr13	79307300	79308300	1.0633116062554726
chr13	79307400	79308400	1.0332266449737912
chr13	79307500	79308500	0.7105269753784352
chr13	79307600	79308600	0.5978004934762737
chr13	79307700	79308700	0.3961157074861734
chr13	79307800	79308800	0.4297719579868668
chr13	79307900	79308900	0.06585142829793518
chr13	79308000	79309000	0.25940948197588753
chr13	79308100	79309100	0.05337455359088373
chr13	79308200	79309200	-0.014537559677799657
chr13	79308300	79309300	-0.82576413986522
chr13	79309500	79310500	-1.2417346400864764
chr13	79309600	79310600	-0.8752559853659091
chr13	79309700	79310700	-1.1510517785473235
chr13	79309800	79310800	-1.7391555740766358
chr13	79309900	79310900	-2.343386073204224
chr13	79310000	79311000	-2.9061621399632624
chr13	79310100	79311100	-3.725324586328688
chr13	79310200	79311200	-3.6061274722540624
chr13	79310300	79311300	-4.364709551216017
chr13	79310400	79311400	-3.4695501210252258
chr13	79310500	79311500	-2.9866455920637938
chr13	79310600	79311600	-3.777526270489517
chr13	79310700	79311700	-3.6563739161876074
chr13	79310800	79311800	-2.991746361405803
chr13	79310900	79311900	-2.4913151311167097
chr13	79311000	79312000	-1.843878789224586
chr13	79311100	79312100	-0.9005611760817549
chr13	79311200	79312200	-1.455332256911947
chr13	79311300	79312300	-0.7457566243553829
chr13	79311400	79312400	-0.5911196139657415
chr13	79311500	79312500	-0.9911537195526188
chr13	79311600	79312600	-0.3325724781781626
chr13	79311700	79312700	-0.008024327124153229
chr13	79311800	79312800	0.13379857016318902
chr13	79311900	79312900	-0.03559247785669476
chr13	79312000	79313000	-0.8090906315555
chr13	79312100	79313100	-1.1508560335840097
chr13	79312200	79313200	-0.08801504170022548
chr13	79312300	79313300	-0.13870006111447933
chr13	79312400	79313400	-0.2157989146155595
chr13	79312500	79313500	-0.30843168581759245
chr13	79312600	79313600	-0.07362260056458778
chr13	79312700	79313700	0.03712045409506338
chr13	79312800	79313800	-0.11875749362076987
chr13	79313900	79314900	-1.0974453197944145
chr13	79314000	79315000	-0.9149345418511167
chr13	79314100	79315100	-1.5799820430080118
chr13	79314200	79315200	-1.255315185789796
chr13	79314300	79315300	-0.21467172341221144
chr13	79314400	79315400	0.025474456057341985
chr13	79314500	79315500	0.25176959004779964
chr13	79314600	79315600	0.324374044995938
chr13	79314700	79315700	0.7795145102116184
chr13	79314800	79315800	0.5355332501483713
chr13	79314900	79315900	0.6469882309980021
chr13	79315000	79316000	-0.022352357602978934
chr13	79315100	79316100	-0.03137600604185704
chr13	79315200	79316200	-0.5338055389136545
chr13	79315300	79316300	-0.11703270809517535
chr13	79315400	79316400	-0.5984059665922781
chr13	79315500	79316500	-0.7615095553113786
chr13	79315600	79316600	-1.1651630658048788
chr13	79315700	79316700	-1.091377669422101
chr13	79315800	79316800	-0.3762229234493004
chr13	79315900	79316900	-0.02243924912035591
chr13	79316000	79317000	0.9072587838562622
chr13	79316100	79317100	1.394948699867167
chr13	79316200	79317200	1.1310014767900043
chr13	79316300	79317300	0.6220018519559348
chr13	79316400	79317400	0.8679836000895512
chr13	79316500	79317500	0.531748796374198
chr13	79316600	79317600	0.5475172128469448
chr13	79316700	79317700	-0.027426844274839164
chr13	79316800	79317800	0.036816203459111824
chr13	79316900	79317900	0.2570656311301574
chr13	79317000	79318000	-0.2643667940924156
chr13	79317100	79318100	-0.5043273685843239
chr13	79317200	79318200	-0.7124777125686765
chr13	79317300	79318300	-0.31777310958246396
chr13	79317400	79318400	0.3938607592506286
chr13	79317500	79318500	0.7829844389064327
chr13	79317600	79318600	1.27176626149424
chr13	79317700	79318700	1.1518626200582749
chr13	79317800	79318800	0.8044300984647299
chr13	79317900	79318900	0.9911808059131564
chr13	79318000	79319000	0.9049613099614531
chr13	79318100	79319100	1.024340619231029
chr13	79318200	79319200	1.4449224955453597
chr13	79318300	79319300	0.9719394670072182
chr13	79318400	79319400	0.1492967986710117
chr13	79318500	79319500	-0.2794795886316793
chr13	79318600	79319600	-0.8540438987399968
chr13	79318700	79319700	0.023526304431886882
chr13	79318800	79319800	0.3413951224637514
chr13	79318900	79319900	-0.2308768664275953
chr13	79320800	79321800	1.2045877767380109
chr13	79320900	79321900	1.4912606189691069
chr13	79321000	79322000	2.5528711400675457
chr13	79321100	79322100	2.8261634641650732
chr13	79321200	79322200	2.9329138029897024
chr13	79321300	79322300	2.2845539897149583
chr13	79321400	79322400	1.7032444568352003
chr13	79321500	79322500	2.150531122049748
chr13	79321600	79322600	1.5852891881702629
chr13	79321700	79322700	2.148946297252824
chr13	79321800	79322800	2.4135464533802837
chr13	79321900	79322900	1.5937380666636816
chr13	79322000	79323000	1.1918556706237589
chr13	79322100	79323100	0.2437334846299041
chr13	79322200	79323200	-0.7075806120414182
chr13	79322300	79323300	-1.067429156069516
chr13	79322400	79323400	-1.728457369056736
chr13	79322500	79323500	-3.0767926313222325
chr13	79322600	79323600	-2.4148153099724867
chr13	79322700	79323700	-2.970106667285126
chr13	79322800	79323800	-2.5312882567756088
chr13	79322900	79323900	-2.079502772748855
chr13	79323000	79324000	-2.0053720088421865
chr13	79323100	79324100	-0.8294897156313019
chr13	79323200	79324200	-0.44570704142868256
chr13	79323300	79324300	0.1389988019412406
chr13	79323400	79324400	0.012563160351829354
chr13	79323500	79324500	0.5429008835934694
chr13	79323600	79324600	-0.2625637179151237
chr13	79323700	79324700	-0.18688252623816307
chr13	79323800	79324800	-0.5057933857339899
chr13	79323900	79324900	-0.5208426209457897
chr13	79324000	79325000	-0.9863208710026042
chr13	79324100	79325100	-1.3833439050276548
chr13	79324200	79325200	-1.2296825084676204
chr13	79324300	79325300	-1.5162549160129346
chr13	79324400	79325400	-0.4961102504050221
chr13	79324500	79325500	-0.08126025555982835
chr13	79324600	79325600	0.7590919279119243
chr13	79324700	79325700	0.7293904008477022
chr13	79324800	79325800	0.34062555132702416
chr13	79324900	79325900	-0.020874128533195358
chr13	79325000	79326000	0.26348189495823854
chr13	79325100	79326100	0.2657499205554165
chr13	79325200	79326200	0.6420210837886868
chr13	79325300	79326300	0.5884028475163643
chr13	79325400	79326400	0.2575853975057004
chr13	79325500	79326500	0.12784608477650944
chr13	79326100	79327100	0.2718519707124761
chr13	79326200	79327200	0.0214130671842584
chr13	79326300	79327300	0.09682144032818474
chr13	79326400	79327400	0.0996403240027609
chr13	79326500	79327500	0.06358083649170461
chr13	79326600	79327600	-0.3667251113282329
chr13	79326800	79327800	-0.6652927983758566
chr13	79326900	79327900	-0.3566391970524432
chr13	79327000	79328000	-0.7113888536792506
chr13	79327100	79328100	-0.5852077811063886
chr13	79327200	79328200	-0.2374491916912523
chr13	79327300	79328300	-0.6969978274249929
chr13	79327400	79328400	-0.22121318903438766
chr13	79327500	79328500	-0.10843985449576768
chr13	79327600	79328600	0.33852528753152905
chr13	79328800	79329800	-1.2006860430383912
chr13	79328900	79329900	-1.7512870827118523
chr13	79329000	79330000	-1.1643635989359133
chr13	79329100	79330100	-1.9456186075195416
chr13	79329200	79330200	-2.2049003745665625
chr13	79329300	79330300	-1.4416527981287623
chr13	79329400	79330400	-1.1101936609248604
chr13	79329500	79330500	-1.0432962206567742
chr13	79329600	79330600	-0.8910755625603702
chr13	79329700	79330700	-0.5662230866326651
chr13	79329800	79330800	-0.13828929200206644
chr13	79329900	79330900	0.08871176338822212
chr13	79330000	79331000	0.3129416824302533
chr13	79330100	79331100	0.6199714842578107
chr13	79330200	79331200	0.572005052979016
chr13	79330300	79331300	0.8920580971319918
chr13	79330400	79331400	0.5894444477361858
chr13	79331500	79332500	-0.1151436495762134
chr13	79331600	79332600	-0.3995087520927232
chr13	79331700	79332700	-0.6313795500447067
chr13	79331800	79332800	-1.1970059955210566
chr13	79331900	79332900	-0.9906159859374504
chr13	79332000	79333000	-1.0510038558236086
chr13	79332100	79333100	-0.9644524708964464
chr13	79332200	79333200	-0.9122156767994232
chr13	79332300	79333300	-0.8861869173197979
chr13	79332400	79333400	-1.1315634452685157
chr13	79332500	79333500	-0.8151275819044664
chr13	79332600	79333600	-1.347954930839738
chr13	79332700	79333700	-1.3289902395060225
chr13	79332800	79333800	-1.1927730106220586
chr13	79332900	79333900	-1.4387671119705252
chr13	79333000	79334000	-1.2321975353692218
chr13	79333100	79334100	-1.2070492037792164
chr13	79333200	79334200	-1.4087632773836205
chr13	79333300	79334300	-1.2464388724475604
chr13	79333400	79334400	-0.4999115357742148
chr13	79333500	79334500	0.19152815693969671
chr13	79333600	79334600	1.4166676814429842
chr13	79333700	79334700	1.1260339258396987
chr13	79333800	79334800	1.294304641269979
chr13	79333900	79334900	1.6756968154958385
chr13	79334000	79335000	0.8714947490911206
chr13	79334100	79335100	0.7794420026102861
chr13	79334200	79335200	0.7570541378135066
chr13	79334300	79335300	1.0353870531033964
chr13	79334400	79335400	0.8330708843438293
chr13	79334500	79335500	0.5904639947961121
chr13	79334600	79335600	0.08182552052163583
chr13	79334700	79335700	-0.2680401457165865
chr13	79334800	79335800	-0.3848255047048326
chr13	79334900	79335900	-1.1168290728283563
chr13	79335000	79336000	-0.6815055155879051
chr13	79335100	79336100	-0.3786115980595686
chr13	79335200	79336200	0.3138321549058673
chr13	79335300	79336300	0.35439126810470883
chr13	79335400	79336400	-0.10492602278355836
chr13	79335500	79336500	-0.4355392494128669
chr13	79335600	79336600	-0.3282019874898553
chr13	79335700	79336700	0.2253294267166133
chr13	79335800	79336800	0.6871384424693258
chr13	79335900	79336900	0.9903894890987428
chr13	79336000	79337000	1.2102638225008457
chr13	79336100	79337100	0.9849169837218148
chr13	79336200	79337200	1.2770236857193171
chr13	79336300	79337300	1.853671639557145
chr13	79336400	79337400	2.4660356142906554
chr13	79336500	79337500	2.170118206076758
chr13	79336600	79337600	2.2678490839022523
chr13	79336700	79337700	2.5662345463413305
chr13	79336800	79337800	2.1677828583263703
chr13	79336900	79337900	1.9124676713965605
chr13	79337000	79338000	2.0691065895919305
chr13	79337100	79338100	1.4986801722302376
chr13	79337200	79338200	1.2150600247921584
chr13	79337300	79338300	0.14558037285896772
chr13	79337400	79338400	-0.1503871754776672
chr13	79337500	79338500	0.12819435874328014
chr13	79337600	79338600	0.13091974026790754
chr13	79337700	79338700	-0.2674430778939548
chr13	79337800	79338800	-0.20924899656146576
chr13	79337900	79338900	0.2057616529392966
chr13	79338000	79339000	-0.6155702663060555
chr13	79338100	79339100	-0.3052031470066801
chr13	79338200	79339200	-0.25806108548048273
chr13	79338300	79339300	-0.4743570250388388
chr13	79338400	79339400	-0.9280667241825612
chr13	79338500	79339500	-1.2510767645452947
chr13	79338600	79339600	-1.482333672452473
chr13	79338700	79339700	-0.621982270971984
chr13	79338800	79339800	-0.3612525452792141
chr13	79338900	79339900	-0.7449112226479061
chr13	79339000	79340000	-0.04762389924987788
chr13	79339100	79340100	0.36548525442874136
chr13	79339200	79340200	-1.2885248031072674
chr13	79339300	79340300	-1.9254758579320896
chr13	79339400	79340400	-1.8698690773426137
chr13	79339500	79340500	-1.2865454442439448
chr13	79339600	79340600	-1.6566079327978116
chr13	79339700	79340700	-2.491906903630122
chr13	79339800	79340800	-2.876023361244228
chr13	79339900	79340900	-2.9550421949801824
chr13	79340000	79341000	-2.2808863473593717
chr13	79340100	79341100	-1.5240068376627052
chr13	79340200	79341200	0.16642009898515073
chr13	79340300	79341300	1.0770482623204112
chr13	79340400	79341400	1.15416328863042
chr13	79340500	79341500	1.2170378697065645
chr13	79340600	79341600	1.5943662559791474
chr13	79340700	79341700	1.8505679754701805
chr13	79340800	79341800	1.9614154264114465
chr13	79340900	79341900	2.538055055078029
chr13	79341000	79342000	1.5557166624184977
chr13	79341100	79342100	1.0611825029469588
chr13	79341200	79342200	0.18829931894682345
chr13	79341300	79342300	-0.1484991299801512
chr13	79341400	79342400	0.03307350939968341
chr13	79341500	79342500	0.13833216078162136
chr13	79341600	79342600	0.1320594844876373
chr13	79341700	79342700	-0.10502563036721052
chr13	79341800	79342800	-0.04799440245329125
chr13	79341900	79342900	-0.1989791765680472
chr13	79342000	79343000	0.3461258610662218
chr13	79342100	79343100	0.05159364825790783
chr13	79342200	79343200	-0.5244268782843634
chr13	79342300	79343300	0.2764393078059516
chr13	79342400	79343400	-0.09920124727765683
chr13	79342500	79343500	-0.8209774646514282
chr13	79342600	79343600	-1.040368581196804
chr13	79342700	79343700	-1.1317228499222132
chr13	79342800	79343800	-1.5761227320786633
chr13	79342900	79343900	-1.2316707390878319
chr13	79343000	79344000	-0.655148165853849
chr13	79343100	79344100	-0.3213201919049337
chr13	79343200	79344200	-0.5292257040000573
chr13	79343300	79344300	0.08904343073977405
chr13	79343400	79344400	0.7086447829496098
chr13	79343500	79344500	1.0824281401956293
chr13	79343600	79344600	1.207857666587921
chr13	79343700	79344700	1.4477862364286298
chr13	79343800	79344800	1.8942904670606409
chr13	79343900	79344900	1.805451049733856
chr13	79344000	79345000	1.018317913455431
chr13	79344100	79345100	1.046884173120585
chr13	79344200	79345200	1.6084532467013524
chr13	79344300	79345300	0.6592893483498902
chr13	79344400	79345400	0.2633174372337044
chr13	79344500	79345500	0.056074814795683416
chr13	79344600	79345600	-0.11664177440521235
chr13	79344700	79345700	-0.5892349327284562
chr13	79344800	79345800	-0.6669535973928891
chr13	79344900	79345900	-1.9937818963034064
chr13	79345000	79346000	-1.6815789576745683
chr13	79345100	79346100	-1.7606707873842242
chr13	79345200	79346200	-1.7044904938532417
chr13	79345300	79346300	-2.065102568533141
chr13	79345400	79346400	-2.219047128404786
chr13	79345500	79346500	-2.47993233831498
chr13	79345600	79346600	-2.1120260352094653
chr13	79345700	79346700	-1.8101889249521728
chr13	79345800	79346800	-1.6032919252975797
chr13	79345900	79346900	-0.9448535714725153
chr13	79346000	79347000	-0.4965713484869517
chr13	79346100	79347100	-1.1224704735572328
chr13	79346200	79347200	-1.7787320669332982
chr13	79346300	79347300	-1.1181416053658302
chr13	79346400	79347400	-0.8740881636504265
chr13	79346500	79347500	-0.6675116276058739
chr13	79346600	79347600	-0.4699256936700161
chr13	79346700	79347700	-0.6977444731155007
chr13	79346800	79347800	-0.9353291497187622
chr13	79346900	79347900	-0.8117542373136665
chr13	79347000	79348000	-1.949995253253116
chr13	79347100	79348100	-0.08535277977134384
chr13	79347200	79348200	0.6704874240334971
chr13	79347300	79348300	0.3886830146947911
chr13	79347400	79348400	0.30890655979333803
chr13	79347500	79348500	0.08407069953836943
chr13	79347600	79348600	0.08211873806579663
chr13	79347700	79348700	-0.056865133105397474
chr13	79347800	79348800	0.13381311756457412
chr13	79347900	79348900	0.30053540740078505
chr13	79348000	79349000	0.09299717399925993
chr13	79348100	79349100	-0.664631739282666
chr13	79348200	79349200	-0.37872879554059374
chr13	79348300	79349300	0.15458853610809453
chr13	79348400	79349400	-0.1896996304352761
chr13	79348500	79349500	-0.2581465407609313
chr13	79348600	79349600	-1.0947208414381018
chr13	79348700	79349700	-0.7694033986906861
chr13	79348800	79349800	-0.3796216270434545
chr13	79348900	79349900	-0.5080390413832981
chr13	79349000	79350000	0.10080949347248697
chr13	79349100	79350100	0.25476862096738234
chr13	79349200	79350200	0.10998283812561656
chr13	79349300	79350300	-0.3650565346719069
chr13	79349400	79350400	-0.3377660894273841
chr13	79349500	79350500	-0.25413775602177696
chr13	79349600	79350600	0.1624442443242831
chr13	79349700	79350700	0.1883001048246513
chr13	79349800	79350800	-0.1862928616114899
chr13	79349900	79350900	-0.3676246765221193
chr13	79350000	79351000	-0.48832041680516675
chr13	79350100	79351100	-0.9060718267516478
chr13	79350200	79351200	-0.9410703526316812
chr13	79350300	79351300	-0.4916618894921123
chr13	79350400	79351400	-0.2282963148838524
chr13	79350500	79351500	-0.22681984070022645
chr13	79350600	79351600	-0.027894812538453072
chr13	79350700	79351700	-0.03043788857426585
chr13	79350800	79351800	-0.8975804883752121
chr13	79350900	79351900	-0.7028551273810667
chr13	79351000	79352000	-0.8336454084222864
chr13	79351100	79352100	0.2316349124465679
chr13	79351200	79352200	0.4271494699896088
chr13	79351300	79352300	-0.13580653619289956
chr13	79351400	79352400	-0.19656701839831656
chr13	79351700	79352700	-0.2081425802984793
chr13	79351800	79352800	0.3952038477511369
chr13	79351900	79352900	0.4020872018500745
chr13	79352000	79353000	0.708034004883278
chr13	79352100	79353100	-0.5860928428912483
chr13	79352200	79353200	0.1029485455289104
chr13	79352300	79353300	0.4163471222809633
chr13	79352400	79353400	1.0111665967215269
chr13	79352500	79353500	0.9128593913061568
chr13	79352600	79353600	0.39769425428034055
chr13	79352700	79353700	-0.3473102194284158
chr13	79352800	79353800	-0.21481346290789047
chr13	79352900	79353900	0.062227448906194874
chr13	79353000	79354000	-0.21871931699616332
chr13	79353100	79354100	0.3399858952191072
chr13	79353200	79354200	-0.21557490571485247
chr13	79353300	79354300	-0.7112007243127465
chr13	79353400	79354400	-1.232741320639961
chr13	79353500	79354500	-0.8775289416309462
chr13	79353600	79354600	-0.4814760785798055
chr13	79353700	79354700	-0.4457470414760114
chr13	79353800	79354800	-0.5746224203187356
chr13	79353900	79354900	-0.5966957320322298
chr13	79354000	79355000	-0.15932894580957915
chr13	79354100	79355100	-0.5936499033295045
chr13	79354200	79355200	-0.4893435784111698
chr13	79354300	79355300	0.5818505909246517
chr13	79354400	79355400	1.6032231305011473
chr13	79354500	79355500	1.2137923510701631
chr13	79354600	79355600	1.2062379019659653
chr13	79354700	79355700	1.8931391501957129
chr13	79354800	79355800	2.030815969496755
chr13	79354900	79355900	1.8810459511651725
chr13	79355000	79356000	1.8232835501503428
chr13	79355100	79356100	2.2467056059818264
chr13	79355200	79356200	2.484651259271566
chr13	79355300	79356300	1.9657164546339247
chr13	79356400	79357400	-0.4977126691512532
chr13	79356500	79357500	-0.751533249829303
chr13	79356600	79357600	-0.7251503856595048
chr13	79356700	79357700	-1.4250213263077072
chr13	79356800	79357800	-2.129656600544669
chr13	79356900	79357900	-2.3613246294628643
chr13	79357000	79358000	-2.2184923606138276
chr13	79357100	79358100	-1.82538219925866
chr13	79357200	79358200	-1.5189212031299981
chr13	79357300	79358300	-1.333609539133383
chr13	79358000	79359000	-0.6645762135180188
chr13	79358100	79359100	-0.2044818318074713
chr13	79358200	79359200	-1.5119898579677231
chr13	79358300	79359300	-1.6987498975186168
chr13	79358400	79359400	-2.161057883572336
chr13	79358500	79359500	-2.073934256285656
chr13	79358600	79359600	-1.735532454171826
chr13	79358700	79359700	-1.646410054595489
chr13	79358800	79359800	-1.0911733423630643
chr13	79358900	79359900	-1.1565809247725802
chr13	79359000	79360000	-0.8668481855276787
chr13	79359100	79360100	-1.95224978559762
chr13	79359200	79360200	-1.5527018738393583
chr13	79359300	79360300	-1.477475362364329
chr13	79359400	79360400	-0.3839676343638043
chr13	79359500	79360500	-0.6276711481915004
chr13	79359600	79360600	-1.33186730163933
chr13	79359700	79360700	-1.9823955024716733
chr13	79359800	79360800	-2.3040833501087667
chr13	79359900	79360900	-1.6360360671239198
chr13	79360000	79361000	-1.6102616447822649
chr13	79360100	79361100	-1.0396089027751003
chr13	79360200	79361200	-0.5696396333258081
chr13	79360300	79361300	-0.26323797955683603
chr13	79360400	79361400	-0.12123139000205045
chr13	79360500	79361500	0.5109966256004416
chr13	79360600	79361600	1.721467129922047
chr13	79360700	79361700	2.1518645503684533
chr13	79360800	79361800	2.3942409993895657
chr13	79360900	79361900	1.924621028369716
chr13	79361000	79362000	1.3719422977941924
chr13	79361100	79362100	1.6741325222861134
chr13	79361200	79362200	1.4776354301625911
chr13	79361300	79362300	1.1038241166566851
chr13	79361400	79362400	0.4887611557823529
chr13	79361500	79362500	-0.2977046559512592
chr13	79361600	79362600	-0.4966189773624937
chr13	79361700	79362700	-0.6705596736720679
chr13	79361800	79362800	-0.3477467735049005
chr13	79361900	79362900	-0.7368552980376077
chr13	79362000	79363000	-0.17345213615549274
chr13	79362100	79363100	-0.5954396360055046
chr13	79362200	79363200	-0.5083721889213051
chr13	79362300	79363300	-0.4184948306124043
chr13	79362400	79363400	-0.5172507416913689
chr13	79362500	79363500	-0.16761910633619526
chr13	79362600	79363600	-0.7828614102407846
chr13	79362700	79363700	-1.2244318112609425
chr13	79362800	79363800	-1.707549815041352
chr13	79362900	79363900	-1.4998256676468409
chr13	79363000	79364000	-1.6564996933526537
chr13	79363100	79364100	-1.4264006180187419
chr13	79363200	79364200	-1.5550825705876952
chr13	79363300	79364300	-1.5131214613306272
chr13	79363400	79364400	-1.6084699035726004
chr13	79363500	79364500	-1.4842918935856964
chr13	79363600	79364600	-2.0526280867323874
chr13	79363700	79364700	-2.1221232979325086
chr13	79363800	79364800	-1.769701848115943
chr13	79363900	79364900	-1.3756687456861314
chr13	79364000	79365000	-1.800927666244572
chr13	79364100	79365100	-1.9417619065496128
chr13	79364200	79365200	-0.946891977097348
chr13	79364300	79365300	-0.7721679077277174
chr13	79364400	79365400	-0.15417421289813388
chr13	79364500	79365500	-0.14296771605315153
chr13	79364600	79365600	0.3682911125531955
chr13	79364700	79365700	0.9615249514572834
chr13	79364800	79365800	1.0117351339765317
chr13	79364900	79365900	0.8820859657547264
chr13	79365100	79366100	0.8715243676807084
chr13	79365200	79366200	0.32906882313573826
chr13	79365300	79366300	0.6042084761043377
chr13	79365400	79366400	0.1146323701579965
chr13	79365500	79366500	-0.5699392577269531
chr13	79365600	79366600	-1.0583121940020217
chr13	79365700	79366700	-0.3599635391681101
chr13	79365800	79366800	-0.3550139154335267
chr13	79365900	79366900	-0.26848525559511865
chr13	79366000	79367000	-0.32461561699283875
chr13	79366100	79367100	0.08039789810699399
chr13	79366200	79367200	0.0005594394349869869
chr13	79366300	79367300	-0.11520078549718164
chr13	79367500	79368500	-1.2154872605505904
chr13	79367600	79368600	-1.1947177432175144
chr13	79367700	79368700	-0.8549338969801682
chr13	79367800	79368800	0.10731051509345392
chr13	79367900	79368900	1.0951090874043663
chr13	79368000	79369000	1.6976954961935087
chr13	79368100	79369100	1.4608366684759382
chr13	79368200	79369200	2.1383967293390804
chr13	79368300	79369300	2.9154071652488165
chr13	79368400	79369400	3.31758455657128
chr13	79368500	79369500	2.9417669856223005
chr13	79368600	79369600	3.3111189881160503
chr13	79368700	79369700	1.8489798890586084
chr13	79368800	79369800	0.2833876030095835
chr13	79368900	79369900	-0.6950269819461841
chr13	79369000	79370000	-1.17185239397294
chr13	79369100	79370100	-1.6195866949552145
chr13	79369200	79370200	-1.0083458422405809
chr13	79369300	79370300	-0.5631098440254626
chr13	79369400	79370400	-0.6563401369920319
chr13	79369500	79370500	-1.1548169752516235
chr13	79369600	79370600	-1.4209210694271774
chr13	79369700	79370700	-1.3432381238631297
chr13	79369800	79370800	-0.8035239102610644
chr13	79369900	79370900	-0.8664024768122177
chr13	79370000	79371000	-0.5451986765561778
chr13	79370100	79371100	1.1763132202945823
chr13	79370200	79371200	1.6875128389664098
chr13	79370300	79371300	0.7802144261051558
chr13	79370400	79371400	0.4749759588137569
chr13	79370500	79371500	0.3008586403692952
chr13	79370600	79371600	-0.028152105364980064
chr13	79370700	79371700	0.9787773395791968
chr13	79370800	79371800	0.055189002130983184
chr13	79370900	79371900	0.15578371479537445
chr13	79371600	79372600	-0.4203671998553537
chr13	79373600	79374600	-1.1189137991812959
chr13	79373800	79374800	-1.6061723789153282
chr13	79373900	79374900	-1.595605695974586
chr13	79374000	79375000	-1.137664555553296
chr13	79375200	79376200	-0.3128910616958041
chr13	79375300	79376300	-1.2208359425210071
chr13	79375400	79376400	-1.8774347964742384
chr13	79375500	79376500	-2.0760059504018242
chr13	79375600	79376600	-2.463455726767536
chr13	79375700	79376700	-2.0304354634856208
chr13	79375800	79376800	-2.743523587701751
chr13	79375900	79376900	-2.5316576989265585
chr13	79376000	79377000	-2.5823540550402297
chr13	79376100	79377100	-2.4234496375023133
chr13	79376200	79377200	-2.3527801973861067
chr13	79376300	79377300	-1.6190130311838091
chr13	79376400	79377400	-1.0092666347153518
chr13	79376500	79377500	-0.9788296462871204
chr13	79376600	79377600	-0.854975602606554
chr13	79376700	79377700	-0.7709722220710243
chr13	79376800	79377800	-0.8010842618564481
chr13	79376900	79377900	-1.0193504267934084
chr13	79377000	79378000	-0.6932507478831741
chr13	79377700	79378700	-1.0537443035582656
chr13	79377800	79378800	0.422868640214831
chr13	79377900	79378900	2.0573907274413044
chr13	79378000	79379000	1.6548775468410666
chr13	79378100	79379100	1.4562115787056886
chr13	79378200	79379200	1.336461567212507
chr13	79378300	79379300	1.3480722980122393
chr13	79379400	79380400	-2.3394349695731504
chr13	79379500	79380500	-2.8550837636646498
chr13	79379600	79380600	-2.4754420593937825
chr13	79379700	79380700	-1.6394661149294072
chr13	79379800	79380800	-2.016245721934703
chr13	79379900	79380900	-2.4347961863864733
chr13	79380000	79381000	-2.568764204103336
chr13	79380100	79381100	-2.221937101456696
chr13	79380200	79381200	-0.9756310707512628
chr13	79380300	79381300	-1.3404872051040435
chr13	79380400	79381400	-1.3437154762338763
chr13	79380500	79381500	-0.6305435705636491
chr13	79380600	79381600	-1.3003156418510715
chr13	79380700	79381700	-1.0517957903002086
chr13	79380800	79381800	-0.759477779538232
chr13	79380900	79381900	0.05428803401452626
chr13	79381000	79382000	0.37763677353078046
chr13	79381100	79382100	0.061168877509679434
chr13	79381200	79382200	-0.489199399806178
chr13	79381300	79382300	-0.35665706023389315
chr13	79381400	79382400	0.07167849977886209
chr13	79383200	79384200	-0.7212306532633922
chr13	79383300	79384300	-0.6757613981281123
chr13	79383400	79384400	-0.4956324962826583
chr13	79383500	79384500	-0.4280594831071204
chr13	79383700	79384700	-0.8518248714643231
chr13	79383800	79384800	-0.8513740930192136
chr13	79383900	79384900	-0.8315325070039055
chr13	79384000	79385000	-0.7466440839156845
chr13	79384100	79385100	-0.4991189915112713
chr13	79384200	79385200	-0.3077148454209309
chr13	79384300	79385300	-0.34149367804698666
chr13	79384400	79385400	0.02784520119947261
chr13	79384500	79385500	-0.12954036206948058
chr13	79384600	79385600	0.22374074553667536
chr13	79384700	79385700	0.7357143909144254
chr13	79384800	79385800	0.6188387952556834
chr13	79384900	79385900	1.0122874313237142
chr13	79385000	79386000	1.091532740166632
chr13	79385100	79386100	1.0699288351747804
chr13	79386700	79387700	0.3063052468234775
chr13	79386800	79387800	0.6210151032928817
chr13	79386900	79387900	0.04805218010226416
chr13	79387000	79388000	0.029019972510017752
chr13	79387100	79388100	0.29515986045015663
chr13	79387200	79388200	0.8628849152041618
chr13	79387300	79388300	0.26832387896246584
chr13	79387400	79388400	-0.11346807177440575
chr13	79387500	79388500	-0.5180481783818149
chr13	79388700	79389700	-0.2373190234278932
chr13	79388800	79389800	-0.5751518397618017
chr13	79388900	79389900	-0.9347326365041728
chr13	79389000	79390000	-1.134915611070855
chr13	79389100	79390100	-1.1809548474425398
chr13	79389200	79390200	-1.4638776735026462
chr13	79389300	79390300	-1.560148668814807
chr13	79389400	79390400	-1.5412460896198563
chr13	79389500	79390500	-1.9106884601322256
chr13	79389600	79390600	-1.3782882961616971
chr13	79389700	79390700	-3.0143637346682786
chr13	79389800	79390800	-3.200632719830132
chr13	79389900	79390900	-2.7552811324200452
chr13	79390000	79391000	-3.2949029529203573
chr13	79390100	79391100	-2.7274535784184937
chr13	79390200	79391200	-2.405495228279149
chr13	79390300	79391300	-2.374802102345685
chr13	79390400	79391400	-2.227064979111212
chr13	79390500	79391500	-2.6325587454711936
chr13	79390600	79391600	-3.606771619330411
chr13	79390700	79391700	-2.3752636228975166
chr13	79390800	79391800	-1.6591585515633276
chr13	79390900	79391900	-2.1026041355208283
chr13	79391000	79392000	-1.0621415091824333
chr13	79391100	79392100	-1.0334747777007844
chr13	79391200	79392200	-0.7515519187718721
chr13	79391300	79392300	-0.30016574442873284
chr13	79391400	79392400	-0.5760514638864852
chr13	79391500	79392500	-0.19015146309938252
chr13	79392300	79393300	-0.2866487159241877
chr13	79392400	79393400	-0.701912182538256
chr13	79392500	79393500	-0.2187675634324936
chr13	79392600	79393600	-1.8219951907084684
chr13	79392700	79393700	-1.3420133148454123
chr13	79392800	79393800	-1.7148311924314272
chr13	79392900	79393900	-1.838824899862035
chr13	79393000	79394000	-1.2837065355923767
chr13	79393100	79394100	-0.9482061344223623
chr13	79393200	79394200	-1.7561305535193914
chr13	79393300	79394300	-1.702390302517654
chr13	79393400	79394400	-1.7716224176175304
chr13	79393500	79394500	-1.8929518303242758
chr13	79393600	79394600	-0.8803960268646562
chr13	79393700	79394700	-1.137367804235906
chr13	79393800	79394800	-0.8373963844478687
chr13	79393900	79394900	-0.2427286382614026
chr13	79394000	79395000	-0.18509960600822373
chr13	79394100	79395100	-0.774368098837208
chr13	79394200	79395200	-0.3673522085026231
chr13	79394300	79395300	-0.2950828832148081
chr13	79394400	79395400	-0.04351860045218834
chr13	79394500	79395500	-0.5949986323845913
chr13	79394600	79395600	-1.1197487165922706
chr13	79394700	79395700	-1.2038245770685467
chr13	79394800	79395800	-0.5454880161132063
chr13	79394900	79395900	-1.0564373604514743
chr13	79395000	79396000	-1.1384905938591654
chr13	79395100	79396100	-0.9351074367660821
chr13	79395200	79396200	-0.5436126445137364
chr13	79395300	79396300	-0.7727001845979171
chr13	79395400	79396400	-0.7750336530164529
chr13	79395500	79396500	-0.3403640477168511
chr13	79396100	79397100	-0.2826302428448379
chr13	79396200	79397200	-0.4997278002770789
chr13	79396300	79397300	-0.16228339339259262
chr13	79396400	79397400	-0.17701746889143982
chr13	79396500	79397500	-0.06827475045439461
chr13	79396600	79397600	0.4069483450870954
chr13	79397700	79398700	-2.351520790775912
chr13	79397800	79398800	-2.2666836023830954
chr13	79397900	79398900	-2.059405518099763
chr13	79398000	79399000	-2.2714083280729414
chr13	79398100	79399100	-1.6020115740818994
chr13	79398200	79399200	-1.7560844895825614
chr13	79398300	79399300	-1.1289587036591462
chr13	79398400	79399400	-0.9052333001528448
chr13	79398500	79399500	-1.1533710771268868
chr13	79398600	79399600	-1.2804774322075634
chr13	79398700	79399700	-0.7968738190247406
chr13	79398800	79399800	-0.7910543714134144
chr13	79398900	79399900	-0.4642930976830858
chr13	79399000	79400000	-0.37301384486554984
chr13	79399100	79400100	-0.8836050763462662
chr13	79399200	79400200	-1.1611594389567486
chr13	79399300	79400300	-1.6281585669834586
chr13	79399400	79400400	-1.6481766355989589
chr13	79399500	79400500	-1.5870694461003008
chr13	79399600	79400600	-1.1844092620163995
chr13	79399700	79400700	-1.2238669225052348
chr13	79399800	79400800	-1.187908405811568
chr13	79399900	79400900	-2.1740183619323123
chr13	79400000	79401000	-2.618256990805061
chr13	79400100	79401100	-2.179124711902665
chr13	79400200	79401200	-1.8672260620286167
chr13	79400300	79401300	-1.5782182976986976
chr13	79400400	79401400	-0.9940784916172902
chr13	79400500	79401500	-0.9730314935416116
chr13	79400600	79401600	-1.4050566241867029
chr13	79400700	79401700	-1.5388199489135548
chr13	79400800	79401800	-1.5409689985946529
chr13	79400900	79401900	-0.5868353447056758
chr13	79401000	79402000	-0.15798255289516924
chr13	79402500	79403500	-0.6753546641517617
chr13	79402600	79403600	-0.631477837115009
chr13	79402700	79403700	0.5974443418396544
chr13	79402800	79403800	0.7149379359130055
chr13	79402900	79403900	0.14206404711076615
chr13	79403000	79404000	-0.14558638275071276
chr13	79403100	79404100	-0.4161312140681255
chr13	79403200	79404200	-1.000892040687093
chr13	79403300	79404300	-1.0871933801180933
chr13	79403400	79404400	-1.0248391976896232
chr13	79403500	79404500	-1.5248124227316004
chr13	79403600	79404600	-1.6621052183957985
chr13	79403700	79404700	-3.2559433435976035
chr13	79403800	79404800	-3.574246152018341
chr13	79403900	79404900	-2.9751764479826464
chr13	79404000	79405000	-3.0412397895201457
chr13	79404100	79405100	-2.9935210600705138
chr13	79404200	79405200	-2.8227900053571378
chr13	79404300	79405300	-3.0335213763843747
chr13	79404400	79405400	-2.78925261369914
chr13	79404500	79405500	-2.194209661934507
chr13	79404600	79405600	-2.1995639246613843
chr13	79404700	79405700	-1.1845877991350906
chr13	79404800	79405800	-0.5201702572742869
chr13	79404900	79405900	-0.32027139860922704
chr13	79405000	79406000	0.30193545027339674
chr13	79405100	79406100	0.7486621859218827
chr13	79405200	79406200	1.05240066983621
chr13	79405300	79406300	1.3610069681612391
chr13	79405400	79406400	1.3693093076377267
chr13	79405500	79406500	1.5177275955568692
chr13	79405600	79406600	1.8690091956720407
chr13	79405700	79406700	1.3701300754768992
chr13	79405800	79406800	0.7946585727367561
chr13	79406500	79407500	0.2691101326519785
chr13	79406600	79407600	0.003768713409830389
chr13	79406700	79407700	0.004892329844358131
chr13	79406800	79407800	-0.04703233438569159
chr13	79406900	79407900	-0.03841320828709431
chr13	79407000	79408000	-0.29741541992138476
chr13	79407100	79408100	-0.0773688027057055
chr13	79407200	79408200	-0.7194333607597637
chr13	79407300	79408300	-0.3218357692763878
chr13	79407400	79408400	0.11542617560671853
chr13	79407500	79408500	-0.5554674801336554
chr13	79407600	79408600	-0.6007281785299443
chr13	79407700	79408700	-0.5730284003222726
chr13	79407800	79408800	-0.5634649373278972
chr13	79407900	79408900	-0.41714274372767374
chr13	79408000	79409000	0.1953658490092367
chr13	79408100	79409100	0.2161152419650987
chr13	79408200	79409200	0.8756073607175019
chr13	79408300	79409300	0.5451472699660452
chr13	79408400	79409400	-0.4394790762405693
chr13	79408500	79409500	-0.1877807677840252
chr13	79408600	79409600	0.34464044555183576
chr13	79408700	79409700	0.7220361134079906
chr13	79408800	79409800	0.7666784428481873
chr13	79408900	79409900	0.6968834929891659
chr13	79409000	79410000	0.4204412671224626
chr13	79409100	79410100	0.4775557847714616
chr13	79409200	79410200	0.3414553400014099
chr13	79409300	79410300	0.6237608028184203
chr13	79409400	79410400	1.4908352752431748
chr13	79409500	79410500	2.3352268005848016
chr13	79409600	79410600	1.4738507356237949
chr13	79409700	79410700	1.3231635174219551
chr13	79410800	79411800	-0.541823726294932
chr13	79410900	79411900	-0.03268618608447297
chr13	79411000	79412000	-0.30908093367813977
chr13	79411100	79412100	-0.3693469051055735
chr13	79411200	79412200	-0.6409518561418472
chr13	79411300	79412300	-0.7879729247785909
chr13	79411400	79412400	-0.5913960667128165
chr13	79411500	79412500	-0.3857713945537464
chr13	79411600	79412600	-0.25656702092935235
chr13	79411700	79412700	-0.09309169065524912
chr13	79411800	79412800	0.3182915921054665
chr13	79411900	79412900	-0.11477853788642615
chr13	79412000	79413000	0.05087817351317179
chr13	79413100	79414100	1.370530083547013
chr13	79413200	79414200	1.4360169477263822
chr13	79413300	79414300	1.738848730024738
chr13	79413400	79414400	2.011172074641987
chr13	79413500	79414500	1.884266142145511
chr13	79413600	79414600	1.738523369079718
chr13	79413700	79414700	0.8091034587604495
chr13	79413800	79414800	0.18468488227063576
chr13	79413900	79414900	0.34059995082422106
chr13	79414000	79415000	0.6517814036369433
chr13	79414100	79415100	1.0249841463645726
chr13	79414200	79415200	0.8874086585743085
chr13	79414300	79415300	0.2604227998707856
chr13	79414400	79415400	-0.9870468755079456
chr13	79414500	79415500	-1.314873924407231
chr13	79414600	79415600	-1.0777254610484317
chr13	79414700	79415700	-0.7390371848677807
chr13	79414800	79415800	-0.8331343695183072
chr13	79414900	79415900	-1.3662786757321437
chr13	79415000	79416000	-1.5638306702434144
chr13	79415100	79416100	-1.6665292566693983
chr13	79415200	79416200	-1.3108993530085271
chr13	79415300	79416300	-1.757767885384144
chr13	79415400	79416400	-1.2354219809745046
chr13	79415500	79416500	-0.4360108003182861
chr13	79415600	79416600	-0.1997168241057916
chr13	79415700	79416700	0.14604543466049635
chr13	79415800	79416800	-0.12590011304903204
chr13	79415900	79416900	-0.5273027815991265
chr13	79416000	79417000	-0.5245973598193931
chr13	79416100	79417100	-0.2495176778180811
chr13	79416200	79417200	-0.4568703055153482
chr13	79416300	79417300	0.1064389535283695
chr13	79416400	79417400	0.6617213431131149
chr13	79416500	79417500	0.5128530690395582
chr13	79416600	79417600	0.019964447243131456
chr13	79416700	79417700	0.09779493053272972
chr13	79416800	79417800	0.7176687901096223
chr13	79416900	79417900	1.6050231740581924
chr13	79417000	79418000	1.6116924372918024
chr13	79417100	79418100	1.3284400700765413
chr13	79417200	79418200	1.1153067179365184
chr13	79417300	79418300	1.3554195866183898
chr13	79417800	79418800	-2.1522659939646203
chr13	79417900	79418900	-2.0701857902227903
chr13	79418000	79419000	-2.002472654043325
chr13	79418100	79419100	-1.9237149164097889
chr13	79418200	79419200	-1.8970676668910216
chr13	79418300	79419300	-1.4262909678758786
chr13	79418400	79419400	-1.2444404291756304
chr13	79418500	79419500	-1.5140342003571745
chr13	79418600	79419600	-0.7208985793798233
chr13	79418700	79419700	-0.2719953758626441
chr13	79418800	79419800	0.7211209971834591
chr13	79418900	79419900	0.04695714009896923
chr13	79419000	79420000	-0.07365420681419271
chr13	79419100	79420100	0.24758747591158936
chr13	79419200	79420200	0.6154806696711617
chr13	79419300	79420300	0.4984191787813509
chr13	79419400	79420400	0.9317733702950932
chr13	79419500	79420500	1.2824416989863836
chr13	79419600	79420600	1.5611145980833123
chr13	79419700	79420700	1.793942777202723
chr13	79419800	79420800	1.4935866258628339
chr13	79419900	79420900	2.1540664797228417
chr13	79420000	79421000	2.3938358168367406
chr13	79420100	79421100	2.0860079465445827
chr13	79420200	79421200	1.7507629418104729
chr13	79420300	79421300	1.687625115661175
chr13	79420400	79421400	1.1187666970134882
chr13	79421500	79422500	2.3791120671217443
chr13	79421600	79422600	1.9387581037913624
chr13	79421700	79422700	1.9431230127799903
chr13	79421800	79422800	1.8154978451107489
chr13	79421900	79422900	2.022809787945393
chr13	79422000	79423000	1.9453372810700316
chr13	79422100	79423100	1.4611242197537009
chr13	79422200	79423200	1.0005148863974092
chr13	79422300	79423300	-0.0766459944290108
chr13	79422400	79423400	-0.5083619672099636
chr13	79422500	79423500	-0.5643038557865097
chr13	79422600	79423600	0.34486384046779484
chr13	79422700	79423700	0.3762419713680412
chr13	79422800	79423800	0.1022697447191578
chr13	79422900	79423900	0.4009235593587529
chr13	79423000	79424000	0.577994253998949
chr13	79423100	79424100	0.31441990551174137
chr13	79423200	79424200	0.6669273581091727
chr13	79423300	79424300	1.177057877652356
chr13	79424400	79425400	1.321981934614702
chr13	79424500	79425500	1.2157261139750857
chr13	79424600	79425600	1.2442290297345784
chr13	79424700	79425700	0.8759817041411508
chr13	79424800	79425800	1.2049242729588459
chr13	79424900	79425900	1.0067458589728469
chr13	79425000	79426000	0.8737686050992912
chr13	79425100	79426100	0.8725722810678209
chr13	79425200	79426200	0.1039635987426992
chr13	79425300	79426300	0.2434931160407049
chr13	79425400	79426400	0.16595345514746074
chr13	79425500	79426500	-0.050899534548459364
chr13	79425600	79426600	0.5310374194536429
chr13	79425700	79426700	0.7215215188685973
chr13	79425800	79426800	0.355899283179036
chr13	79425900	79426900	0.2691147373807105
chr13	79426000	79427000	0.06777024968757685
chr13	79426100	79427100	0.508686622943028
chr13	79426200	79427200	0.7943380088084774
chr13	79426300	79427300	0.38857979226081263
chr13	79426400	79427400	0.8304293095751673
chr13	79426500	79427500	0.9706053336914734
chr13	79426600	79427600	1.0000120346110408
chr13	79426700	79427700	1.2856997606605394
chr13	79426800	79427800	1.5835400502141066
chr13	79426900	79427900	1.3050853612844682
chr13	79427000	79428000	1.8388877744669658
chr13	79427100	79428100	1.1370137790159216
chr13	79427200	79428200	0.8186685992192624
chr13	79427300	79428300	1.4658977516703549
chr13	79427400	79428400	1.3363453609341611
chr13	79427500	79428500	2.0465329818778173
chr13	79427600	79428600	2.203683516355245
chr13	79427700	79428700	2.2035090226365184
chr13	79427800	79428800	2.1969616099285707
chr13	79427900	79428900	1.9265554862001075
chr13	79428000	79429000	1.6634196164855404
chr13	79428100	79429100	2.0185160599780465
chr13	79428200	79429200	2.608009400601361
chr13	79428300	79429300	2.166573838314481
chr13	79428400	79429400	1.520518519713593
chr13	79428500	79429500	0.8322111045593303
chr13	79428600	79429600	0.29336340201549577
chr13	79428700	79429700	0.9782971681954504
chr13	79428800	79429800	0.9039790356018323
chr13	79428900	79429900	1.2218067571243385
chr13	79429000	79430000	1.0895488353350309
chr13	79429100	79430100	0.6743798928660762
chr13	79429200	79430200	0.6893827335374912
chr13	79429300	79430300	0.8447001007666781
chr13	79429400	79430400	1.2868294075607836
chr13	79429500	79430500	1.4651980810353893
chr13	79429600	79430600	0.8546243060813681
chr13	79429700	79430700	0.28497578472685475
chr13	79429800	79430800	0.0900206173575777
chr13	79429900	79430900	0.16537821054129612
chr13	79430000	79431000	0.25380973537206786
chr13	79430100	79431100	0.2484568137941706
chr13	79430200	79431200	-0.22445941396516766
chr13	79430300	79431300	-0.5333835988687551
chr13	79430400	79431400	-0.03410483222809435
chr13	79430500	79431500	-0.10411541888013766
chr13	79430600	79431600	0.5011700330893668
chr13	79430700	79431700	0.7552737328585682
chr13	79430800	79431800	0.8415037301086509
chr13	79430900	79431900	1.0286317749537397
chr13	79431000	79432000	1.5415296404277048
chr13	79431100	79432100	1.8233918287709407
chr13	79431200	79432200	1.863381816395531
chr13	79431300	79432300	2.220316514348788
chr13	79431400	79432400	1.7155960037791818
chr13	79431500	79432500	1.7990799094238117
chr13	79431600	79432600	1.8268399648156184
chr13	79431700	79432700	1.4354274574198354
chr13	79432800	79433800	-1.080805541680933
chr13	79432900	79433900	-0.4411904198333799
chr13	79433000	79434000	0.2758757834933762
chr13	79433100	79434100	0.16619052296116632
chr13	79433200	79434200	0.2547261732360093
chr13	79433300	79434300	-0.07804986569328347
chr13	79433400	79434400	0.10374473756855344
chr13	79433500	79434500	0.4864000422952029
chr13	79433600	79434600	0.9034146214149276
chr13	79433700	79434700	1.7656216539537501
chr13	79433800	79434800	1.2397538540947903
chr13	79433900	79434900	1.382742224614259
chr13	79434000	79435000	0.748303818629066
chr13	79434100	79435100	1.259593814151074
chr13	79434200	79435200	1.549908146188535
chr13	79434300	79435300	1.6471300491498435
chr13	79434400	79435400	1.5079234438220983
chr13	79434500	79435500	0.8516972569536876
chr13	79434600	79435600	0.9384229747534756
chr13	79434700	79435700	0.8015411811712647
chr13	79434800	79435800	0.5561665453407411
chr13	79434900	79435900	0.15100348201306776
chr13	79435000	79436000	0.7292432263816215
chr13	79435100	79436100	0.4492985847985919
chr13	79435200	79436200	0.11472901745176248
chr13	79435300	79436300	0.6457121433317556
chr13	79435400	79436400	0.7130314415519442
chr13	79435500	79436500	1.1695759273363182
chr13	79435600	79436600	1.5647124155187169
chr13	79436600	79437600	1.1432086628172324
chr13	79436700	79437700	0.9741437070996474
chr13	79436800	79437800	0.35351954730893603
chr13	79436900	79437900	1.1513012659414423
chr13	79437000	79438000	1.2758735543772648
chr13	79437100	79438100	1.131738242854721
chr13	79437200	79438200	1.1138653449327809
chr13	79438500	79439500	0.49070131577023
chr13	79438600	79439600	-0.14479815562958087
chr13	79438700	79439700	0.13713219446384214
chr13	79438800	79439800	-0.03523254383404115
chr13	79438900	79439900	0.2622823593786084
chr13	79439000	79440000	0.7431230742344495
chr13	79439100	79440100	-0.02273631612900437
chr13	79439200	79440200	-0.7944417128310524
chr13	79439300	79440300	-0.21844371806466176
chr13	79439400	79440400	0.427311405848124
chr13	79439500	79440500	0.9824870621076972
chr13	79439600	79440600	1.7980004587320977
chr13	79439700	79440700	1.8245833726753908
chr13	79439800	79440800	1.97792262882168
chr13	79439900	79440900	1.8564240467757032
chr13	79440000	79441000	2.0374022769518865
chr13	79440100	79441100	1.9825486984080265
chr13	79440200	79441200	2.1115506915536053
chr13	79440300	79441300	1.2362823494653163
chr13	79440400	79441400	1.0864199610632663
chr13	79440500	79441500	0.6857746055032591
chr13	79440600	79441600	0.3252502636446848
chr13	79440700	79441700	0.4303292145976152
chr13	79440800	79441800	-0.1065924464940216
chr13	79440900	79441900	-0.2118988632664934
chr13	79441000	79442000	-1.0987162669389248
chr13	79441100	79442100	-0.9583673503064388
chr13	79441200	79442200	-0.8991348155799099
chr13	79441300	79442300	-0.5170330061292432
chr13	79441400	79442400	-0.04828305006433177
chr13	79441500	79442500	-0.18360131399447305
chr13	79441600	79442600	0.05166328738359793
chr13	79441700	79442700	-0.3994503014316044
chr13	79441800	79442800	0.1778981583116328
chr13	79441900	79442900	0.20967531574002746
chr13	79442000	79443000	0.20089282717336707
chr13	79442100	79443100	0.7207364839383904
chr13	79442200	79443200	1.0146208901370943
chr13	79442300	79443300	1.398358526421335
chr13	79442400	79443400	1.0332209434544546
chr13	79443400	79444400	0.21342819051331824
chr13	79443500	79444500	-0.5773069099253024
chr13	79443600	79444600	-0.2644892252074337
chr13	79443700	79444700	0.2622434180564129
chr13	79443800	79444800	0.3259986214336436
chr13	79443900	79444900	0.5606060591981433
chr13	79444000	79445000	1.0082795150139439
chr13	79444100	79445100	1.0306484343807596
chr13	79444200	79445200	0.7590750884639462
chr13	79444300	79445300	0.4094214031074056
chr13	79444400	79445400	0.10332267095342568
chr13	79444500	79445500	0.2546914098444022
chr13	79444600	79445600	1.202927081729593
chr13	79444700	79445700	0.6404823893578364
chr13	79444800	79445800	1.1627477906589765
chr13	79444900	79445900	1.0236318398923074
chr13	79445000	79446000	0.8912214069341706
chr13	79445100	79446100	0.8155551165213198
chr13	79445200	79446200	0.4961829137757504
chr13	79445300	79446300	0.7782224603084752
chr13	79445400	79446400	1.9840139242895838
chr13	79445500	79446500	2.41717251083568
chr13	79445600	79446600	2.0323369399187667
chr13	79445700	79446700	2.3192994311907724
chr13	79445800	79446800	1.5495453047576049
chr13	79445900	79446900	1.0869618180212255
chr13	79446000	79447000	0.9438362661159675
chr13	79446100	79447100	0.9745491764118472
chr13	79446200	79447200	1.1210802260956965
chr13	79446300	79447300	0.5092055937735671
chr13	79446400	79447400	-0.7138846755517196
chr13	79446500	79447500	-1.0936055226761678
chr13	79446600	79447600	-1.1388951281068531
chr13	79446700	79447700	-1.1194194191024451
chr13	79446800	79447800	-0.3386406418206991
chr13	79446900	79447900	-0.03957091590817978
chr13	79447000	79448000	-0.5132285736746648
chr13	79447100	79448100	-0.547257319248462
chr13	79447200	79448200	-0.42775269353156425
chr13	79447300	79448300	-0.11104891063139326
chr13	79447400	79448400	0.7601898355706379
chr13	79447500	79448500	0.6674064182281172
chr13	79447600	79448600	0.8542532385261978
chr13	79447700	79448700	0.3104008301468955
chr13	79447800	79448800	-0.05302265973495405
chr13	79447900	79448900	-0.03487785467772452
chr13	79448000	79449000	-0.05761920832780307
chr13	79448100	79449100	-0.4446226409642232
chr13	79448200	79449200	0.13138705455756186
chr13	79448300	79449300	0.3048951136255773
chr13	79448400	79449400	-0.4688083311889725
chr13	79448500	79449500	-0.154313562306756
chr13	79448600	79449600	-0.6410902548061341
chr13	79448700	79449700	-0.3716643900446719
chr13	79448800	79449800	-0.2956715747660449
chr13	79448900	79449900	0.4960508632403873
chr13	79449000	79450000	1.572185857867994
chr13	79449400	79450400	1.64420497400178
chr13	79449500	79450500	1.9820794761377891
chr13	79449900	79450900	1.5173235875282338
chr13	79450000	79451000	0.9139629317316209
chr13	79450100	79451100	0.8607298670228488
chr13	79450200	79451200	0.02939918578249738
chr13	79450300	79451300	-0.8163331186552977
chr13	79450400	79451400	-0.3935271747676721
chr13	79450500	79451500	-0.6520624761979615
chr13	79450600	79451600	-1.3636052747920784
chr13	79450700	79451700	-1.2195667972144726
chr13	79450800	79451800	-1.312772954121739
chr13	79450900	79451900	-0.5253589273953246
chr13	79451000	79452000	0.02978452716391819
chr13	79451100	79452100	-0.3128071471413897
chr13	79451200	79452200	0.06009069403449481
chr13	79451300	79452300	0.2489113554966152
chr13	79451400	79452400	-0.20916229502204367
chr13	79451500	79452500	-0.3862018456579065
chr13	79451600	79452600	-0.5733431274916079
chr13	79451700	79452700	-0.3648257226973049
chr13	79451800	79452800	-0.04093021661405477
chr13	79451900	79452900	-0.2247084134945488
chr13	79452000	79453000	-0.7337382171262082
chr13	79452100	79453100	-1.3886658842960191
chr13	79452200	79453200	-1.3115455412702266
chr13	79452300	79453300	-0.8408001258609945
chr13	79452400	79453400	-0.7290414493518893
chr13	79452500	79453500	-0.4388399437323097
chr13	79452600	79453600	0.3632761032772763
chr13	79452700	79453700	0.3623553274061348
chr13	79452800	79453800	0.16219087911616809
chr13	79452900	79453900	-0.10261392110582934
chr13	79453000	79454000	-0.4033007616559467
chr13	79453100	79454100	0.204816038545949
chr13	79453200	79454200	0.0963021156260514
chr13	79453300	79454300	-0.4694215516286436
chr13	79453400	79454400	-0.3091264222894481
chr13	79453500	79454500	-0.467389886108005
chr13	79453600	79454600	-0.7567124968457067
chr13	79453700	79454700	-1.2421390972588084
chr13	79453800	79454800	-1.9154217400092184
chr13	79453900	79454900	-1.9434034146507648
chr13	79454000	79455000	-1.8431939890828348
chr13	79454100	79455100	-1.5739717909872968
chr13	79454200	79455200	-1.140362740691049
chr13	79454300	79455300	-1.2793474161786826
chr13	79454400	79455400	-0.6588885133702375
chr13	79454500	79455500	-0.6118982402503942
chr13	79454600	79455600	-0.24064246745048745
chr13	79454700	79455700	-0.4608081841261321
chr13	79454800	79455800	-0.38389719416520396
chr13	79454900	79455900	-0.18642146935387094
chr13	79455000	79456000	0.45987396674176856
chr13	79455100	79456100	0.4116081775542539
chr13	79455200	79456200	0.6192589902071652
chr13	79455300	79456300	1.3667718622240888
chr13	79455400	79456400	0.7227989189608536
chr13	79456500	79457500	-0.5894439924990387
chr13	79456600	79457600	-0.8160954889197216
chr13	79456700	79457700	-1.0139888117991491
chr13	79456800	79457800	-0.6884374481475405
chr13	79456900	79457900	-0.010579500319667244
chr13	79457000	79458000	-0.35722475006787197
chr13	79457100	79458100	-0.08733510394603294
chr13	79457200	79458200	0.07180775466745082
chr13	79457300	79458300	0.3729712467970501
chr13	79457400	79458400	0.6456246885259226
chr13	79457500	79458500	-0.10190734971333598
chr13	79457600	79458600	-0.4927627834249045
chr13	79461200	79462200	-0.0848914908049924
chr13	79461300	79462300	0.00532625944375839
chr13	79461400	79462400	-0.35975748167332977
chr13	79461500	79462500	-0.9492838632887528
chr13	79461600	79462600	-1.386383138448591
chr13	79461700	79462700	-1.3721292592766003
chr13	79461800	79462800	-1.0058113256682957
chr13	79461900	79462900	-1.25436161115411
chr13	79462000	79463000	-0.7575223640629188
chr13	79462100	79463100	-0.5407796534737362
chr13	79462200	79463200	-0.9715098335662492
chr13	79462300	79463300	-1.0144841011367094
chr13	79462400	79463400	-0.9627081702480008
chr13	79462500	79463500	-1.41917637977698
chr13	79462600	79463600	-1.096944217570868
chr13	79462700	79463700	-1.6478917344561768
chr13	79462800	79463800	-1.100369019583239
chr13	79462900	79463900	-1.4140385278603305
chr13	79463000	79464000	-2.3219512914248286
chr13	79463100	79464100	-2.175547007808986
chr13	79464200	79465200	0.8362889377670414
chr13	79464300	79465300	0.012765410352549916
chr13	79464400	79465400	0.12471811741029468
chr13	79464500	79465500	-0.08451840839255331
chr13	79464600	79465600	-0.1175568380095526
chr13	79464700	79465700	0.1338294597885195
chr13	79464800	79465800	-0.10672778454490743
chr13	79464900	79465900	-0.3755810441502136
chr13	79465000	79466000	-0.016744985055416894
chr13	79465100	79466100	-0.5827918709396713
chr13	79465200	79466200	-0.39142119084416027
chr13	79465300	79466300	0.4411064723002352
chr13	79465400	79466400	0.9498301461808591
chr13	79465500	79466500	0.7520126741387778
chr13	79465600	79466600	0.1972959300284513
chr13	79465700	79466700	0.3180887836733511
chr13	79465800	79466800	0.2389032344561642
chr13	79465900	79466900	0.943031448414176
chr13	79466000	79467000	0.4123602536950752
chr13	79466100	79467100	0.5354663224673176
chr13	79466200	79467200	0.7478854060785611
chr13	79466300	79467300	0.6509410151756211
chr13	79466400	79467400	0.6818971007058258
chr13	79466500	79467500	0.5743855164208175
chr13	79466600	79467600	1.2321816192781134
chr13	79466700	79467700	0.9364001620830688
chr13	79466800	79467800	0.8960992451451214
chr13	79466900	79467900	0.15905967721192207
chr13	79467000	79468000	0.20189543834898463
chr13	79467100	79468100	0.028899979154922994
chr13	79467200	79468200	-0.017143458411782938
chr13	79467300	79468300	-0.29321835406154306
chr13	79467400	79468400	-1.168209897331104
chr13	79467500	79468500	-0.8969576826252589
chr13	79467600	79468600	-1.0544628574932653
chr13	79467700	79468700	-0.09341166740079307
chr13	79467800	79468800	-0.30500135186521804
chr13	79467900	79468900	-0.03390872820576335
chr13	79468000	79469000	-0.24054495090556946
chr13	79468100	79469100	-0.7143618646091547
chr13	79468200	79469200	-0.7802721736953862
chr13	79468300	79469300	0.010477617020061959
chr13	79468400	79469400	0.015144387542368198
chr13	79468500	79469500	0.040892206368858514
chr13	79468600	79469600	-0.142230113852193
chr13	79468700	79469700	-1.2186261168888668
chr13	79468800	79469800	-0.6201517420769619
chr13	79468900	79469900	-0.4667434835353603
chr13	79469000	79470000	-0.1271891666510385
chr13	79469100	79470100	0.19045665025710448
chr13	79469200	79470200	0.3803639452512191
chr13	79469300	79470300	-0.4476713150856305
chr13	79469400	79470400	-0.02272071892799196
chr13	79469500	79470500	0.10406102473411452
chr13	79469600	79470600	0.8352533647770236
chr13	79469700	79470700	1.218469655922301
chr13	79469800	79470800	0.7534106431786767
chr13	79469900	79470900	0.8212313484380013
chr13	79470000	79471000	0.592893079663367
chr13	79470100	79471100	0.6153008832800511
chr13	79470200	79471200	0.39230338518437935
chr13	79470300	79471300	0.6943931353238008
chr13	79470400	79471400	0.3266148321227765
chr13	79470500	79471500	0.25509664718975394
chr13	79470600	79471600	-0.14185268112543353
chr13	79470700	79471700	0.476303787628285
chr13	79470800	79471800	0.4694388651367172
chr13	79470900	79471900	0.00024342754967723922
chr13	79471000	79472000	-0.2170678293597926
chr13	79471100	79472100	0.04266706388881368
chr13	79471200	79472200	0.472048013258444
chr13	79471300	79472300	0.23744617527795
chr13	79471400	79472400	0.3999109251809325
chr13	79471500	79472500	0.2004983246041579
chr13	79471600	79472600	-0.1941789369092827
chr13	79471700	79472700	-1.2076304718442892
chr13	79471800	79472800	-0.8899596172401201
chr13	79471900	79472900	-0.7570728824590146
chr13	79472000	79473000	-0.46851872693305935
chr13	79472100	79473100	-0.6001435905178029
chr13	79472200	79473200	-0.7163715921756836
chr13	79472300	79473300	-0.6683242690205355
chr13	79472400	79473400	-1.0368710357737665
chr13	79472500	79473500	-1.1363942161814875
chr13	79472600	79473600	-1.1630789520511506
chr13	79472700	79473700	-0.6216398878988405
chr13	79472800	79473800	-1.194709847766547
chr13	79472900	79473900	-1.5477422675683172
chr13	79473000	79474000	-1.4929872727946096
chr13	79473100	79474100	-1.4292579090181308
chr13	79473200	79474200	-1.0282303969630129
chr13	79473300	79474300	-0.9062075910676908
chr13	79473400	79474400	-0.3344959374505735
chr13	79473500	79474500	-0.6365191161789138
chr13	79473600	79474600	-0.7574292869744587
chr13	79473700	79474700	-1.08561636748136
chr13	79473800	79474800	-0.5307549837053055
chr13	79473900	79474900	-0.029472868709627037
chr13	79474000	79475000	-0.1702671567523078
chr13	79474100	79475100	-0.4136033151269258
chr13	79474200	79475200	-1.1234278546010852
chr13	79474300	79475300	-0.8059062385404141
chr13	79474400	79475400	-0.8651504578738718
chr13	79474500	79475500	-0.08432288590624226
chr13	79475500	79476500	1.0922274038964173
chr13	79475600	79476600	1.6185126861381138
chr13	79475700	79476700	1.077619782596786
chr13	79475800	79476800	0.5016318022404848
chr13	79475900	79476900	1.0139496141951658
chr13	79476000	79477000	0.30559436960305414
chr13	79476100	79477100	-0.005161921209329573
chr13	79476200	79477200	0.09952701056728697
chr13	79476300	79477300	-0.05201393985603419
chr13	79476400	79477400	-0.5335992380050429
chr13	79476500	79477500	-0.1045029418346042
chr13	79476600	79477600	-0.32446521141633444
chr13	79476700	79477700	-0.6116448078256546
chr13	79476800	79477800	-0.06106150534510873
chr13	79476900	79477900	-0.5776798654912687
chr13	79477000	79478000	-0.21204529604236644
chr13	79477100	79478100	0.3865358490167838
chr13	79477200	79478200	-0.1174757534779034
chr13	79477300	79478300	-0.01935615973265496
chr13	79477400	79478400	0.5677187151999746
chr13	79477500	79478500	0.05783263006927964
chr13	79477600	79478600	-0.2923213790915061
chr13	79477700	79478700	0.11303309237286698
chr13	79477800	79478800	0.44738502404788105
chr13	79477900	79478900	0.37132264697481854
chr13	79478000	79479000	0.15329264843419066
chr13	79478100	79479100	-0.08826760650384897
chr13	79478200	79479200	0.10057969680929717
chr13	79478300	79479300	0.03477470919115082
chr13	79478400	79479400	-0.44727170736164695
chr13	79478500	79479500	0.3384665864513376
chr13	79478600	79479600	0.7692578411934946
chr13	79478700	79479700	0.583288442496828
chr13	79478800	79479800	0.013467189282350479
chr13	79478900	79479900	0.2449795645286036
chr13	79479000	79480000	0.604137373928038
chr13	79479100	79480100	0.54047048936294
chr13	79479200	79480200	0.8798202908405724
chr13	79479300	79480300	1.0389948716889164
chr13	79479400	79480400	1.0796765321026858
chr13	79479500	79480500	1.1278106240286498
chr13	79479600	79480600	1.051770172107226
chr13	79479700	79480700	1.2249364917438863
chr13	79479800	79480800	1.5036342172603476
chr13	79479900	79480900	1.1288397534223438
chr13	79480000	79481000	0.4314893278705955
chr13	79480100	79481100	0.11373009699487402
chr13	79480200	79481200	0.00378102609120449
chr13	79480300	79481300	-0.6032956961887085
chr13	79480400	79481400	-0.04168375674181595
chr13	79480500	79481500	0.4416034022109557
chr13	79480600	79481600	0.5888008619958816
chr13	79480700	79481700	0.6343832778270571
chr13	79480800	79481800	0.7694781451960124
chr13	79480900	79481900	1.0737988963831169
chr13	79481000	79482000	1.3595252707825431
chr13	79481100	79482100	1.0758965436138164
chr13	79482200	79483200	0.5004987717034368
chr13	79482300	79483300	0.2398670054432781
chr13	79482400	79483400	0.5556953201953722
chr13	79482500	79483500	-0.22372694220678505
chr13	79482600	79483600	0.3204193957197333
chr13	79482700	79483700	0.04897607865739702
chr13	79482800	79483800	0.18016672731212124
chr13	79482900	79483900	0.7115684989578897
chr13	79483000	79484000	1.2887264386996111
chr13	79483100	79484100	1.7533728212694777
chr13	79483200	79484200	1.7503739899926338
chr13	79483300	79484300	2.1819289354131803
chr13	79483400	79484400	1.8837248162135536
chr13	79483500	79484500	2.2628519782568737
chr13	79483600	79484600	2.505945453216996
chr13	79483700	79484700	2.9056728556708475
chr13	79483800	79484800	2.3998458791516333
chr13	79483900	79484900	2.239872511246785
chr13	79484000	79485000	1.6121040189550953
chr13	79484100	79485100	1.2785235231064749
chr13	79484200	79485200	1.0652704398894042
chr13	79484300	79485300	0.6799491970620318
chr13	79484400	79485400	0.5843950449303691
chr13	79484500	79485500	0.11456648572719408
chr13	79484600	79485600	-0.21193656216347687
chr13	79484700	79485700	-0.3304336446981653
chr13	79484800	79485800	-0.5517940334908451
chr13	79484900	79485900	-0.6770304464967101
chr13	79485000	79486000	-0.3800609316182839
chr13	79485100	79486100	-1.034188589159874
chr13	79485200	79486200	-1.645771972496436
chr13	79485300	79486300	-1.82947832684576
chr13	79485400	79486400	-1.6438653122843463
chr13	79485500	79486500	-0.865217531282749
chr13	79485600	79486600	-0.9783746962349832
chr13	79485700	79486700	-1.1415990680715722
chr13	79485800	79486800	-0.6582187210217403
chr13	79485900	79486900	-0.8138881430986645
chr13	79486000	79487000	-1.2366291996155203
chr13	79486100	79487100	-1.2090263858743948
chr13	79486200	79487200	0.4567424471323271
chr13	79486300	79487300	-0.025054222157216168
chr13	79486400	79487400	-0.7365478918301461
chr13	79486500	79487500	-1.2264962995371498
chr13	79486600	79487600	-1.3452776559905568
chr13	79486700	79487700	-1.2822393641408325
chr13	79486800	79487800	-1.5196635650083343
chr13	79486900	79487900	-1.2108073587833572
chr13	79487000	79488000	-0.8718603652709676
chr13	79487100	79488100	-0.6472336536166288
chr13	79487200	79488200	-1.4277941865604995
chr13	79487300	79488300	-1.003403101313144
chr13	79487400	79488400	-0.5858041370859245
chr13	79487500	79488500	-0.12099421732962685
chr13	79487600	79488600	0.1951716035053489
chr13	79487700	79488700	-0.003437171466480923
chr13	79487800	79488800	0.6721870739573338
chr13	79487900	79488900	0.6475379494316474
chr13	79488000	79489000	0.4439957013545404
chr13	79488100	79489100	0.13422508828527666
chr13	79488200	79489200	-0.1882655755602773
chr13	79488300	79489300	0.3663029054212418
chr13	79488400	79489400	0.7616873307935953
chr13	79488500	79489500	0.597034644754704
chr13	79488600	79489600	-0.06895035025316912
chr13	79488700	79489700	-0.2474844085882184
chr13	79488800	79489800	-0.7721510755275306
chr13	79488900	79489900	-1.069460705379522
chr13	79489000	79490000	-1.347704499539393
chr13	79489100	79490100	-0.986561013254768
chr13	79489200	79490200	-0.4404590123656345
chr13	79489300	79490300	-0.010047703568082095
chr13	79489400	79490400	-0.6950353592690854
chr13	79489500	79490500	-0.7830425344417856
chr13	79489600	79490600	-1.0495494983189428
chr13	79489700	79490700	-0.9789976650375788
chr13	79489800	79490800	-0.7603707505971521
chr13	79489900	79490900	-0.6857129183765198
chr13	79490000	79491000	-0.17859981749966822
chr13	79490100	79491100	-0.14447140031148886
chr13	79490200	79491200	-0.12002508357212552
chr13	79490300	79491300	-0.7612543300342587
chr13	79490400	79491400	-0.004570643147906645
chr13	79490500	79491500	0.1515274626733129
chr13	79490600	79491600	1.1644035153121677
chr13	79490700	79491700	1.5638591985026993
chr13	79490800	79491800	1.599656391580742
chr13	79490900	79491900	1.4616497536671829
chr13	79491000	79492000	1.3250913674786327
chr13	79491100	79492100	1.3454138432823204
chr13	79491200	79492200	1.6773987276077855
chr13	79492300	79493300	0.9178638941684
chr13	79492400	79493400	0.846079284412551
chr13	79492500	79493500	0.4358403604091717
chr13	79492600	79493600	0.305391257829478
chr13	79492700	79493700	0.10860423541372556
chr13	79492800	79493800	-0.7271209000366562
chr13	79492900	79493900	-0.9883224047556276
chr13	79493000	79494000	-0.5627828490610429
chr13	79493100	79494100	-0.009379325317225531
chr13	79493200	79494200	0.7933297335527375
chr13	79493300	79494300	0.4395715648195557
chr13	79493400	79494400	0.2396950407344698
chr13	79493500	79494500	0.6737243735784544
chr13	79493600	79494600	0.5410413122199269
chr13	79493700	79494700	0.4485583406539175
chr13	79493800	79494800	0.6468344222298035
chr13	79493900	79494900	0.8619288228588232
chr13	79494000	79495000	0.34108442658212956
chr13	79494100	79495100	-0.001000499665081435
chr13	79494200	79495200	-0.14310484977483398
chr13	79494300	79495300	0.2785109848581472
chr13	79494400	79495400	0.6323206456118057
chr13	79494500	79495500	0.6155465729321583
chr13	79494600	79495600	0.3793158976070829
chr13	79494700	79495700	0.41733964625292175
chr13	79494800	79495800	0.566676239074758
chr13	79494900	79495900	-0.04981560618440173
chr13	79495000	79496000	0.457793657046592
chr13	79495100	79496100	0.3927124780893292
chr13	79495200	79496200	0.5737074947566648
chr13	79495300	79496300	0.8123803700884599
chr13	79495400	79496400	0.4263661390480314
chr13	79495500	79496500	0.5187742474822505
chr13	79495600	79496600	0.9842037407205858
chr13	79495700	79496700	-0.1819417647320863
chr13	79495800	79496800	-0.5199649593495002
chr13	79495900	79496900	0.188526034234632
chr13	79496000	79497000	0.31341485101881594
chr13	79496100	79497100	0.32077644784023224
chr13	79496200	79497200	-0.15324444652295507
chr13	79496300	79497300	-0.07501926449994055
chr13	79496400	79497400	0.19883506796272332
chr13	79496500	79497500	-0.1249459843794928
chr13	79496600	79497600	-0.43208153503258895
chr13	79496700	79497700	0.05845400562653304
chr13	79497700	79498700	0.52472665953839
chr13	79497800	79498800	0.5555394077066135
chr13	79497900	79498900	0.2850016129646187
chr13	79498000	79499000	0.11218970865715708
chr13	79498100	79499100	0.8349245126672545
chr13	79498200	79499200	0.6390444443872654
chr13	79498300	79499300	0.7015970826088105
chr13	79498400	79499400	0.41064291548878096
chr13	79498500	79499500	0.5535599336448938
chr13	79498600	79499600	0.13300404182722453
chr13	79498700	79499700	0.30893145658321325
chr13	79498800	79499800	0.7433906095764464
chr13	79498900	79499900	0.9840819260398256
chr13	79499000	79500000	0.7488983032640677
chr13	79499100	79500100	0.1372247466257123
chr13	79500200	79501200	0.8591119578228186
chr13	79500300	79501300	0.5770097892596456
chr13	79500400	79501400	0.4095638183214307
chr13	79500500	79501500	-0.3167221039284461
chr13	79500600	79501600	-0.032171632691937416
chr13	79500700	79501700	0.006961678005626989
chr13	79500800	79501800	0.04535452706292562
chr13	79500900	79501900	0.06549078811553828
chr13	79501000	79502000	-0.7813776798085084
chr13	79501100	79502100	-0.7705394297524863
chr13	79501200	79502200	-1.2488530915955642
chr13	79501300	79502300	-0.8487490479961193
chr13	79501400	79502400	-0.9662765430989382
chr13	79501500	79502500	-0.5374560784227793
chr13	79501600	79502600	0.06713300509674518
chr13	79501700	79502700	0.2906958098785701
chr13	79501800	79502800	0.5145662255391468
chr13	79501900	79502900	0.5185986225748613
chr13	79502000	79503000	0.6943836424371566
chr13	79502100	79503100	0.3906625287806647
chr13	79502200	79503200	0.7389564437768705
chr13	79502300	79503300	0.9797320075994014
chr13	79502400	79503400	1.3132974308446623
chr13	79502500	79503500	1.1738366065373802
chr13	79502600	79503600	0.33828433053686235
chr13	79502700	79503700	0.03893159729782844
chr13	79502800	79503800	0.08092087695737911
chr13	79502900	79503900	0.04219194824530377
chr13	79503000	79504000	0.038271165577506684
chr13	79503100	79504100	0.0260865092962775
chr13	79503200	79504200	-0.0062700101393601574
chr13	79503300	79504300	-0.12018347495791498
chr13	79503400	79504400	-0.4519352632644682
chr13	79503500	79504500	-0.1466137912562657
chr13	79503600	79504600	-0.036129061395151436
chr13	79503700	79504700	-0.3024750286462062
chr13	79503800	79504800	-0.5344063049043883
chr13	79503900	79504900	-0.5509747495017696
chr13	79504000	79505000	-0.4459683179431332
chr13	79504100	79505100	-0.0642481890204352
chr13	79504200	79505200	-0.7133730193573933
chr13	79504300	79505300	-0.4719010876284685
chr13	79504400	79505400	-0.7406900644274429
chr13	79504500	79505500	-0.9979793238626856
chr13	79504600	79505600	-0.4014150899477503
chr13	79504700	79505700	-0.5459231197364899
chr13	79504800	79505800	-0.6636556609130073
chr13	79504900	79505900	-0.8933081761995653
chr13	79505000	79506000	-1.5269900368501683
chr13	79505100	79506100	-2.0572784042490637
chr13	79505200	79506200	-1.7891282286514034
chr13	79505300	79506300	-1.8237440030768937
chr13	79505400	79506400	-1.7531211562436109
chr13	79505500	79506500	-1.5486122727759883
chr13	79505600	79506600	-1.4739189759618168
chr13	79505700	79506700	-0.9787700649188597
chr13	79505800	79506800	-0.6655181704135065
chr13	79505900	79506900	-0.6202275603354155
chr13	79506000	79507000	-0.17521165612499215
chr13	79506100	79507100	-0.3705596371980995
chr13	79506200	79507200	-0.3168256688838397
chr13	79507400	79508400	-1.4407289284838087
chr13	79507500	79508500	-2.010219661913471
chr13	79507600	79508600	-2.007525151544
chr13	79507700	79508700	-1.7051818274199295
chr13	79507800	79508800	-1.1634222184200065
chr13	79507900	79508900	-0.7637296404745187
chr13	79508000	79509000	-0.4040498086569942
chr13	79508100	79509100	-0.4214605425950807
chr13	79508200	79509200	-0.6538462603323278
chr13	79508300	79509300	-0.5913997489718927
chr13	79508400	79509400	-0.8267173548932037
chr13	79508500	79509500	-0.14006505186013354
chr13	79508600	79509600	-0.011150250001958479
chr13	79508700	79509700	-0.031815058599152436
chr13	79508800	79509800	-0.36840999272014857
chr13	79508900	79509900	-0.048893005016265915
chr13	79509000	79510000	-0.34324122086998965
chr13	79509100	79510100	-0.2633091004408566
chr13	79509200	79510200	-0.2747889904102579
chr13	79509300	79510300	-0.1834008993939276
chr13	79509400	79510400	0.16252992849887465
chr13	79509500	79510500	-0.06202788682233325
chr13	79509600	79510600	-0.33857023247447043
chr13	79509700	79510700	-0.5235795851439551
chr13	79509800	79510800	-0.31800810459652745
chr13	79511000	79512000	2.53917462581649
chr13	79511100	79512100	2.512299553222221
chr13	79511200	79512200	1.299203236871499
chr13	79511300	79512300	1.3272239953461251
chr13	79511400	79512400	0.7504022655503734
chr13	79511500	79512500	0.5777621204134281
chr13	79511600	79512600	-0.2979282224052385
chr13	79511700	79512700	-1.0543127095128446
chr13	79511800	79512800	-1.6896640506233198
chr13	79511900	79512900	-2.2764950635729533
chr13	79512000	79513000	-2.024826630553952
chr13	79512100	79513100	-2.4210642036432652
chr13	79512200	79513200	-2.123444539861448
chr13	79512300	79513300	-1.7195184006660291
chr13	79512400	79513400	-1.9473214842739173
chr13	79512500	79513500	-1.3554653503915692
chr13	79512600	79513600	-0.8374753803306387
chr13	79512700	79513700	-0.3824888594372982
chr13	79512800	79513800	0.8197997107854929
chr13	79512900	79513900	0.502454731442469
chr13	79513000	79514000	0.1260308538946274
chr13	79513100	79514100	0.4635283760992688
chr13	79513200	79514200	0.7952820781216123
chr13	79513300	79514300	0.6930847475205943
chr13	79513400	79514400	0.6155847752489739
chr13	79513500	79514500	0.7922793651506501
chr13	79513600	79514600	0.564005903143436
chr13	79513700	79514700	0.5487476118353541
chr13	79513800	79514800	-0.008211925308996771
chr13	79513900	79514900	0.27499774319840525
chr13	79514000	79515000	-0.3324912216415397
chr13	79514100	79515100	-0.3421218366223051
chr13	79514200	79515200	-0.5277037413964115
chr13	79514300	79515300	-0.6614601509792691
chr13	79514400	79515400	-0.3370039773532363
chr13	79514500	79515500	-0.3111628519452662
chr13	79514600	79515600	0.2131099497506348
chr13	79514700	79515700	0.5493622143919537
chr13	79514800	79515800	0.4105330274047448
chr13	79514900	79515900	1.2055001726141314
chr13	79516000	79517000	-1.304766317339457
chr13	79516100	79517100	-1.335042300177118
chr13	79516200	79517200	-2.2409015948681668
chr13	79516300	79517300	-2.2609289054795023
chr13	79516400	79517400	-1.9590886273888528
chr13	79516500	79517500	-2.268386596730365
chr13	79516600	79517600	-2.1769555046871583
chr13	79516700	79517700	-0.7832136953489582
chr13	79516800	79517800	-0.9817271960050444
chr13	79516900	79517900	-0.9773322452661016
chr13	79517000	79518000	-0.2102379549039856
chr13	79517100	79518100	0.236715316434928
chr13	79517200	79518200	1.2660933709475914
chr13	79517300	79518300	1.827680078498913
chr13	79517400	79518400	0.9397827464431496
chr13	79517500	79518500	0.2379326283131169
chr13	79517600	79518600	0.5739277550260713
chr13	79517700	79518700	0.3529202215312161
chr13	79517800	79518800	0.6642941831374536
chr13	79517900	79518900	1.4955854146775194
chr13	79518000	79519000	0.9825447657270169
chr13	79518100	79519100	1.1907306936548152
chr13	79518200	79519200	0.8752859893356113
chr13	79518300	79519300	0.3979321885398319
chr13	79518400	79519400	0.1360470422906034
chr13	79518500	79519500	0.5733860985541177
chr13	79518600	79519600	0.33317202297785736
chr13	79518700	79519700	0.0806174748583408
chr13	79518800	79519800	-0.27041590785445785
chr13	79518900	79519900	-0.9533127751290404
chr13	79519000	79520000	-0.1925974537071682
chr13	79519100	79520100	-0.6564972445914103
chr13	79519200	79520200	-0.9390926037177534
chr13	79519300	79520300	-1.0380701200897364
chr13	79519400	79520400	-1.037172965750616
chr13	79519500	79520500	-1.122591771351198
chr13	79519600	79520600	-0.8058904974752945
chr13	79519700	79520700	-0.7603198828129091
chr13	79519800	79520800	-0.7241996756743304
chr13	79519900	79520900	-0.9623968094490002
chr13	79520000	79521000	-0.9734648490641369
chr13	79520100	79521100	-0.9275015626585018
chr13	79520200	79521200	-0.7318034365071839
chr13	79520300	79521300	-0.386587725115752
chr13	79520400	79521400	0.006613440832405815
chr13	79520500	79521500	0.14308754279262878
chr13	79520600	79521600	-0.09689302519051343
chr13	79520700	79521700	0.3545542481524463
chr13	79520800	79521800	0.6879390562063911
chr13	79521900	79522900	1.029004207378894
chr13	79522000	79523000	0.7709022262699575
chr13	79522100	79523100	1.1705008210700258
chr13	79522200	79523200	1.1063091936273333
chr13	79522300	79523300	1.4902684165057165
chr13	79522400	79523400	2.002157644364965
chr13	79522500	79523500	1.6428007378167633
chr13	79522600	79523600	1.8931180676598265
chr13	79522700	79523700	1.3550976902991574
chr13	79522800	79523800	0.4517039790147313
chr13	79522900	79523900	0.887013229915071
chr13	79523000	79524000	0.8205854899883193
chr13	79523100	79524100	0.8818285017704878
chr13	79523200	79524200	0.25976860563462106
chr13	79523300	79524300	-0.05030484792178522
chr13	79523400	79524400	0.28594910181658506
chr13	79523500	79524500	0.15782942694658514
chr13	79523600	79524600	-0.7237799940737925
chr13	79523700	79524700	0.03893715786969314
chr13	79523800	79524800	0.0014738293349714222
chr13	79523900	79524900	-0.6409441993631797
chr13	79524000	79525000	-0.49037577709080216
chr13	79524100	79525100	-0.7382903412589467
chr13	79524200	79525200	-0.2417436159705648
chr13	79524300	79525300	-0.3158462036138511
chr13	79524400	79525400	-1.2401917693360154
chr13	79524500	79525500	-1.5109342587385388
chr13	79524600	79525600	-0.2596897226712632
chr13	79524700	79525700	0.13598762075859772
chr13	79524800	79525800	0.5675923171449362
chr13	79524900	79525900	1.3700255944296122
chr13	79525000	79526000	1.503627692109704
chr13	79525100	79526100	0.9572327017487698
chr13	79525200	79526200	1.196300820482608
chr13	79525300	79526300	0.9299520804356212
chr13	79525400	79526400	1.573017968794007
chr13	79525500	79526500	1.6519680380218291
chr13	79525600	79526600	0.9202618395043364
chr13	79525700	79526700	0.4543873714363992
chr13	79525800	79526800	0.5885165770410147
chr13	79525900	79526900	0.14460375708789827
chr13	79526000	79527000	-0.5656562168566351
chr13	79526100	79527100	-0.295559636406264
chr13	79526200	79527200	-0.18221860149474006
chr13	79526300	79527300	0.43161288681078985
chr13	79526400	79527400	0.5428680354600275
chr13	79526500	79527500	0.7691763397864343
chr13	79526600	79527600	1.4694173931824357
chr13	79526700	79527700	2.0741859541574357
chr13	79526800	79527800	2.3261303616241547
chr13	79526900	79527900	2.773606581644441
chr13	79527000	79528000	2.750788047790272
chr13	79527100	79528100	3.3219923538110603
chr13	79527200	79528200	2.7301878748323776
chr13	79527300	79528300	2.8276929227999283
chr13	79527400	79528400	2.7881895925929814
chr13	79527500	79528500	2.925656483866101
chr13	79527600	79528600	2.7898388924370487
chr13	79527700	79528700	1.9545509580339453
chr13	79527800	79528800	1.8686886972493228
chr13	79527900	79528900	1.7454547482379974
chr13	79528000	79529000	2.328638907648131
chr13	79528100	79529100	2.045892916964824
chr13	79528200	79529200	2.30899580246164
chr13	79528300	79529300	1.7233661948179768
chr13	79528400	79529400	1.1319390239884441
chr13	79528500	79529500	0.7556843414398399
chr13	79528600	79529600	0.5898948111651436
chr13	79528700	79529700	0.6847849072664663
chr13	79528800	79529800	0.36808740895527015
chr13	79528900	79529900	0.2287723405916362
chr13	79529000	79530000	-0.688821438680759
chr13	79529100	79530100	-1.1335930666605736
chr13	79529200	79530200	-1.708555651177406
chr13	79529300	79530300	-1.6357767540922743
chr13	79529400	79530400	-1.5695769706308893
chr13	79529500	79530500	-1.7036177454540171
chr13	79529600	79530600	-2.248762145557058
chr13	79529700	79530700	-2.037185566141861
chr13	79529800	79530800	-2.4191267179826794
chr13	79529900	79530900	-2.065941383104025
chr13	79530000	79531000	-1.2098428973895798
chr13	79530100	79531100	-1.3256882077905772
chr13	79530200	79531200	-0.5300459259020392
chr13	79530300	79531300	-0.3160103016285193
chr13	79530400	79531400	0.19981919992389904
chr13	79530500	79531500	0.5945033552485313
chr13	79530600	79531600	1.5058608986643975
chr13	79530700	79531700	0.8522862667361448
chr13	79530800	79531800	1.2782954928600712
chr13	79530900	79531900	1.4084521487350845
chr13	79531000	79532000	1.0244973498086591
chr13	79531100	79532100	1.7518596857705035
chr13	79531200	79532200	1.7852998040836183
chr13	79531300	79532300	1.6473094371293393
chr13	79531400	79532400	1.4992711619517456
chr13	79531500	79532500	1.4383637369410034
chr13	79531600	79532600	0.9331023583425394
chr13	79531700	79532700	0.9739658454245564
chr13	79531800	79532800	0.7334962955862478
chr13	79531900	79532900	0.13260154686314565
chr13	79532000	79533000	0.07371236572953872
chr13	79532100	79533100	-0.20056411020223566
chr13	79532200	79533200	-0.9635750334713296
chr13	79532300	79533300	-1.111580087352708
chr13	79532400	79533400	-1.1108059875834044
chr13	79532500	79533500	-1.1413293979785013
chr13	79532600	79533600	-1.3120125785457084
chr13	79532700	79533700	-0.8608227657001342
chr13	79532800	79533800	-0.6944118394434237
chr13	79532900	79533900	-0.43230266970427184
chr13	79533000	79534000	-0.24809708499752947
chr13	79533100	79534100	-0.3776012435251284
chr13	79533200	79534200	0.07700216417155803
chr13	79533300	79534300	0.05594470478918327
chr13	79534400	79535400	-0.3180064405533784
chr13	79534500	79535500	-0.2934970671095286
chr13	79534600	79535600	-0.3240449733458251
chr13	79534700	79535700	-0.3352071136966908
chr13	79534800	79535800	-0.22679144431140924
chr13	79534900	79535900	0.7137549914364589
chr13	79535000	79536000	-0.3206110055260914
chr13	79535100	79536100	-0.13229983069281664
chr13	79535200	79536200	-0.10052480365673523
chr13	79535300	79536300	-0.12622999537062585
chr13	79535400	79536400	0.0741810016482333
chr13	79535500	79536500	0.4754691756975351
chr13	79535600	79536600	0.1755798430621725
chr13	79535700	79536700	0.42575352857757054
chr13	79535800	79536800	0.5632424247482712
chr13	79535900	79536900	0.40840391673704507
chr13	79536000	79537000	1.3360119127637295
chr13	79536100	79537100	1.3456030919122661
chr13	79536200	79537200	1.5223125217140143
chr13	79536300	79537300	1.5285915328314028
chr13	79536400	79537400	1.0745042787789287
chr13	79536500	79537500	0.6815439167028199
chr13	79536600	79537600	1.4801093055666392
chr13	79536700	79537700	1.1352670443667463
chr13	79536800	79537800	1.0341554125637409
chr13	79536900	79537900	0.8235575080356334
chr13	79537000	79538000	0.5960243643302766
chr13	79537100	79538100	0.6772794662041859
chr13	79537200	79538200	0.5939276510585131
chr13	79537300	79538300	0.4621342012618032
chr13	79537400	79538400	0.7418275888968392
chr13	79537500	79538500	0.8753259519761837
chr13	79537600	79538600	0.5366559810998723
chr13	79537700	79538700	0.8172874240173659
chr13	79537800	79538800	1.1437771716281349
chr13	79537900	79538900	1.3725530922855906
chr13	79538000	79539000	0.8639512953632822
chr13	79538100	79539100	0.6699959580384994
chr13	79538200	79539200	0.8458447564343268
chr13	79538300	79539300	1.1494753284901866
chr13	79538400	79539400	1.2365075252624984
chr13	79538500	79539500	1.2636165430372932
chr13	79538600	79539600	0.9300582234739434
chr13	79538700	79539700	1.0847087492858878
chr13	79538800	79539800	1.2751309544538687
chr13	79538900	79539900	0.5047412321566976
chr13	79539000	79540000	0.6610661766779399
chr13	79539100	79540100	0.4799745323873729
chr13	79539200	79540200	0.2132515425688908
chr13	79539300	79540300	0.06847415955824918
chr13	79539400	79540400	-0.3148199757567665
chr13	79539500	79540500	-0.3067819048019099
chr13	79539600	79540600	0.31709262124186005
chr13	79539700	79540700	-0.457545248558121
chr13	79539800	79540800	-0.5714608153501209
chr13	79539900	79540900	-0.371585933184745
chr13	79540000	79541000	-0.6779527076211248
chr13	79540100	79541100	-0.7480310172750184
chr13	79540200	79541200	-0.5147609629347386
chr13	79540300	79541300	-0.1443734243118505
chr13	79540400	79541400	0.15086457706538894
chr13	79540500	79541500	-0.3334598118551358
chr13	79540600	79541600	-0.9433114928240096
chr13	79540700	79541700	-0.6276963084948485
chr13	79540800	79541800	-0.35306342015095604
chr13	79540900	79541900	-0.4350632134096552
chr13	79541000	79542000	0.7642396874143151
chr13	79541100	79542100	0.7742313049504436
chr13	79541200	79542200	0.7086516798575112
chr13	79541300	79542300	-0.055500387534481055
chr13	79541400	79542400	-0.13683531961781362
chr13	79541500	79542500	0.528180806772855
chr13	79541600	79542600	0.35251008199463874
chr13	79541700	79542700	0.7412974030506128
chr13	79541800	79542800	0.2423457892882223
chr13	79542600	79543600	1.5773416985158315
chr13	79542700	79543700	1.882958075137444
chr13	79542800	79543800	2.2392217191173978
chr13	79542900	79543900	2.100473335122219
chr13	79543000	79544000	1.5099710925368546
chr13	79543100	79544100	1.729679330635595
chr13	79543200	79544200	1.5470395966032655
chr13	79543300	79544300	1.248353711864748
chr13	79543400	79544400	0.4400473911640917
chr13	79543500	79544500	0.7017813790172116
chr13	79543600	79544600	0.14536620021943836
chr13	79543700	79544700	-0.4458946742857289
chr13	79543800	79544800	-0.9459953887877006
chr13	79543900	79544900	-1.3275276513013219
chr13	79544000	79545000	-0.7743886743829245
chr13	79544100	79545100	-1.0976066199063643
chr13	79544200	79545200	-1.1457349635049474
chr13	79544300	79545300	-0.9888447784921872
chr13	79544400	79545400	-0.3062381468707772
chr13	79544500	79545500	-1.0005247656063243
chr13	79544600	79545600	-0.9276174013080734
chr13	79544700	79545700	-0.6663574252021647
chr13	79544800	79545800	-0.6915616881310609
chr13	79544900	79545900	0.2049695225633528
chr13	79545000	79546000	-0.3139597179446817
chr13	79545100	79546100	-0.1559846425919392
chr13	79545200	79546200	-0.8997862180783193
chr13	79545300	79546300	-0.8243265516316015
chr13	79545400	79546400	-1.0204455433670705
chr13	79545500	79546500	-0.18556913835610594
chr13	79545600	79546600	-0.2258713596522975
chr13	79545700	79546700	-0.13498425341815254
chr13	79545800	79546800	0.30438427614174723
chr13	79545900	79546900	-0.559266524018083
chr13	79546000	79547000	-0.4193859621253496
chr13	79546100	79547100	-0.7961338813515623
chr13	79546200	79547200	-0.08278330547302035
chr13	79546300	79547300	-0.3309456816949139
chr13	79546400	79547400	-0.5080587671733402
chr13	79546500	79547500	-0.9328162600012434
chr13	79546600	79547600	-0.6635029336006106
chr13	79546700	79547700	-0.5599584811780102
chr13	79546800	79547800	-0.6173758280121069
chr13	79546900	79547900	0.0006066463886514714
chr13	79547000	79548000	0.23530333778638804
chr13	79547100	79548100	1.5572126953905472
chr13	79547200	79548200	1.459642888750603
chr13	79547300	79548300	2.509677134802472
chr13	79547400	79548400	3.3497982739079366
chr13	79547500	79548500	3.7224271420356416
chr13	79547600	79548600	3.710367722002085
chr13	79547700	79548700	3.706348913793462
chr13	79547800	79548800	3.2044125571012354
chr13	79547900	79548900	3.2555324927672435
chr13	79548000	79549000	3.1012161169637142
chr13	79548100	79549100	2.7045163363059594
chr13	79548200	79549200	3.306524633253845
chr13	79548300	79549300	2.839468385840095
chr13	79548400	79549400	1.9235071268302844
chr13	79548500	79549500	1.4212829133364742
chr13	79548600	79549600	1.6035118853220605
chr13	79548700	79549700	0.9964926654071196
chr13	79548800	79549800	1.1101371897073415
chr13	79548900	79549900	0.1937902031500012
chr13	79549000	79550000	0.34892162815832356
chr13	79549100	79550100	0.04512221657950252
chr13	79549200	79550200	-0.21795696956562333
chr13	79549300	79550300	-0.44023509494865504
chr13	79549400	79550400	0.2900239825271983
chr13	79549500	79550500	0.3606555435002701
chr13	79549600	79550600	-0.2662458921455308
chr13	79549700	79550700	-0.4329319282427474
chr13	79549800	79550800	0.050671805996944784
chr13	79549900	79550900	0.5005774669039467
chr13	79550000	79551000	0.4059814724032217
chr13	79550100	79551100	1.1374717593291763
chr13	79550200	79551200	1.6127446413469402
chr13	79550300	79551300	1.2944077482319614
chr13	79550400	79551400	0.5496656489003671
chr13	79550500	79551500	-0.06483157401604345
chr13	79550600	79551600	0.6420576960522879
chr13	79550700	79551700	0.4305671158490513
chr13	79550800	79551800	0.32518112945355704
chr13	79550900	79551900	0.12524647051650606
chr13	79551000	79552000	0.15617378096572787
chr13	79551100	79552100	-0.5892304564000344
chr13	79551200	79552200	-0.8651710041512062
chr13	79551300	79552300	-0.7364459443798514
chr13	79551400	79552400	-0.9688081124949808
chr13	79551500	79552500	-0.9348383978119084
chr13	79551600	79552600	-0.9520653438532848
chr13	79551700	79552700	-0.09636694498524692
chr13	79551800	79552800	-0.2724277766272515
chr13	79551900	79552900	0.10104356751014797
chr13	79552000	79553000	0.12707998825711506
chr13	79552100	79553100	0.3028894865892345
chr13	79552200	79553200	0.02023458109566272
chr13	79552300	79553300	-0.24727319992582064
chr13	79552400	79553400	0.1609550885087595
chr13	79552500	79553500	0.8223847011724236
chr13	79552600	79553600	0.19111405930670408
chr13	79552700	79553700	-0.07499853722447346
chr13	79552800	79553800	-0.16594456328941865
chr13	79552900	79553900	-0.5818637669803852
chr13	79553000	79554000	-0.7624330090483952
chr13	79553100	79554100	-1.5487687201390157
chr13	79553200	79554200	-1.8595549383145482
chr13	79553300	79554300	-1.535275500792213
chr13	79553400	79554400	-1.2250128702533072
chr13	79553500	79554500	-1.5131237664724209
chr13	79553600	79554600	-1.3782495761764195
chr13	79553700	79554700	-1.6643739958735893
chr13	79553800	79554800	-1.4229193275599483
chr13	79553900	79554900	-1.0613772060851552
chr13	79554000	79555000	-1.006804648572291
chr13	79554100	79555100	-0.29037636538064593
chr13	79554200	79555200	0.17017574094171747
chr13	79554300	79555300	-0.03834801701032427
chr13	79554400	79555400	-0.3426928613363533
chr13	79555900	79556900	-0.8056826863113159
chr13	79556000	79557000	-0.4249037244808806
chr13	79556100	79557100	-0.3671714069485972
chr13	79556200	79557200	-0.5180768418275816
chr13	79556300	79557300	-0.5240543607228526
chr13	79557600	79558600	-0.5272096737182739
chr13	79557700	79558700	-0.2061666946187425
chr13	79557800	79558800	0.029520481998976424
chr13	79557900	79558900	0.49099958575909103
chr13	79558000	79559000	0.9832979945080527
chr13	79558100	79559100	0.9040899256478518
chr13	79558200	79559200	1.1174795003942375
chr13	79558300	79559300	1.8387888210485681
chr13	79558400	79559400	1.3840823013215509
chr13	79558500	79559500	1.9959786699152589
chr13	79558600	79559600	2.01968430595057
chr13	79558700	79559700	1.3410882148294008
chr13	79558800	79559800	1.2548045297330856
chr13	79558900	79559900	0.7570949675395359
chr13	79559000	79560000	-0.07411558202356938
chr13	79559100	79560100	0.2486191311994217
chr13	79559200	79560200	0.5830512537033605
chr13	79559300	79560300	0.4952461063967184
chr13	79559400	79560400	0.9780889107058284
chr13	79559500	79560500	1.1945554360365744
chr13	79559600	79560600	1.1815500574967583
chr13	79559700	79560700	1.6878934570499382
chr13	79559800	79560800	1.3552656259528602
chr13	79559900	79560900	0.8606625243524557
chr13	79560000	79561000	1.1271769977121733
chr13	79560100	79561100	0.7427707099877852
chr13	79560200	79561200	-0.27916667729896805
chr13	79560300	79561300	0.07094952326530095
chr13	79560400	79561400	0.26094965056216324
chr13	79560500	79561500	0.06170476136361126
chr13	79560600	79561600	-0.1581112746049231
chr13	79560700	79561700	-0.3036478287988571
chr13	79560800	79561800	-0.016182095440721758
chr13	79560900	79561900	-0.04351325125971777
chr13	79561000	79562000	0.28678010637199614
chr13	79561100	79562100	0.2559790241705645
chr13	79561200	79562200	0.6569693280287102
chr13	79561300	79562300	-0.22381402030843067
chr13	79561400	79562400	-0.7329146007036759
chr13	79561500	79562500	-1.334528863147128
chr13	79561600	79562600	-1.2950865210072864
chr13	79561700	79562700	-0.8957429373819951
chr13	79561800	79562800	-1.3118339075956804
chr13	79561900	79562900	-1.0536065348615395
chr13	79562000	79563000	-1.5115763546188008
chr13	79562100	79563100	-1.085119446478535
chr13	79562200	79563200	-0.8635468534649732
chr13	79565000	79566000	-0.9544761903266917
chr13	79565100	79566100	-0.3991138625138627
chr13	79565400	79566400	-0.38817818902707263
chr13	79565500	79566500	0.1249247790043088
chr13	79565600	79566600	0.6572447461116044
chr13	79565700	79566700	0.2085217324237741
chr13	79565800	79566800	-0.04932355186287162
chr13	79565900	79566900	-0.2201733798567352
chr13	79566000	79567000	0.49201255931481924
chr13	79566100	79567100	0.07908993232446014
chr13	79566200	79567200	-0.017253333390606345
chr13	79566300	79567300	-0.2653498929778161
chr13	79566400	79567400	-0.19733946675458652
chr13	79566500	79567500	-0.5216565518659799
chr13	79566600	79567600	-0.7427602209342383
chr13	79566700	79567700	-0.8139267049741914
chr13	79566800	79567800	-0.5919388519950424
chr13	79566900	79567900	0.1983617616522696
chr13	79567000	79568000	0.03302606609110424
chr13	79567100	79568100	0.16013739647114253
chr13	79567200	79568200	0.07951056073666167
chr13	79567300	79568300	0.24867341422134154
chr13	79567400	79568400	0.3243662785625901
chr13	79567500	79568500	0.3840958243180669
chr13	79567600	79568600	0.9048285774811036
chr13	79567700	79568700	1.2216711709756003
chr13	79567800	79568800	1.135647423953816
chr13	79567900	79568900	0.8903223911286893
chr13	79568000	79569000	1.0037968547624876
chr13	79568100	79569100	0.9576691336703612
chr13	79568200	79569200	0.7191837150363951
chr13	79568300	79569300	0.3807043760809747
chr13	79568400	79569400	0.11747130578928293
chr13	79568500	79569500	-0.12048360745343092
chr13	79568600	79569600	-0.5603681992305922
chr13	79568700	79569700	-1.1910381126160277
chr13	79568800	79569800	-0.8160410977154334
chr13	79568900	79569900	-1.4552877113600762
chr13	79569000	79570000	-2.0267480076548554
chr13	79569100	79570100	-1.6512732854367411
chr13	79569200	79570200	-1.4372683747929011
chr13	79569300	79570300	-1.609322730543271
chr13	79569400	79570400	-1.3145631082931009
chr13	79569500	79570500	-0.9288640449825024
chr13	79569600	79570600	-1.3738281643027792
chr13	79569700	79570700	-0.9315979134236466
chr13	79569800	79570800	-0.7421411509034066
chr13	79569900	79570900	-0.022563895530813158
chr13	79570000	79571000	0.37209246254337625
chr13	79570100	79571100	0.022844772645483874
chr13	79570200	79571200	-0.3129626713314559
chr13	79570300	79571300	0.12113246986876558
chr13	79570400	79571400	-0.15153391567690905
chr13	79570500	79571500	-0.6020156988520609
chr13	79570600	79571600	-0.3561987402025436
chr13	79570700	79571700	-0.06728754332797382
chr13	79570800	79571800	-0.5372656085358524
chr13	79570900	79571900	-0.9633756552663432
chr13	79571000	79572000	-0.7875884286365927
chr13	79571100	79572100	-1.1158513402078378
chr13	79571200	79572200	-0.7926442873068117
chr13	79571300	79572300	-0.9573951439403298
chr13	79571400	79572400	-0.6131480351623513
chr13	79571500	79572500	-0.4086599783650207
chr13	79571600	79572600	-0.19683477729476925
chr13	79571700	79572700	-0.5728683239042723
chr13	79571800	79572800	-0.7230031521224864
chr13	79571900	79572900	-0.7493602524999242
chr13	79572000	79573000	-1.0142764550411787
chr13	79572100	79573100	-0.3355975023884562
chr13	79572200	79573200	-0.27553589939799483
chr13	79572300	79573300	-0.3127640461377193
chr13	79572400	79573400	0.05043250604720002
chr13	79572500	79573500	-0.6377976414507673
chr13	79572600	79573600	-0.1784237990494005
chr13	79572700	79573700	0.041602722428060505
chr13	79572800	79573800	0.07187442914159868
chr13	79572900	79573900	0.0586506143822049
chr13	79573000	79574000	0.3212714422008872
chr13	79573100	79574100	-0.6629346522370292
chr13	79573200	79574200	-0.2404095944771212
chr13	79573300	79574300	-0.2943306747109719
chr13	79573400	79574400	-0.6094362871108675
chr13	79573500	79574500	-0.6180307434397739
chr13	79573600	79574600	-1.0137889652769907
chr13	79574400	79575400	-1.557416884306332
chr13	79574500	79575500	-0.7541975044367685
chr13	79574600	79575600	-0.947671423144394
chr13	79574700	79575700	-1.1479873630351052
chr13	79574800	79575800	-1.1512787865952792
chr13	79574900	79575900	-1.0461205503885522
chr13	79575400	79576400	0.7624816309709747
chr13	79575500	79576500	0.7579058284427695
chr13	79575600	79576600	0.4074443361288757
chr13	79575700	79576700	0.5520115661715647
chr13	79576100	79577100	-1.2044749982963785
chr13	79576200	79577200	-0.8036862399910767
chr13	79576300	79577300	-1.4225841913347748
chr13	79576400	79577400	-1.2501587560710268
chr13	79577000	79578000	0.08329434688330062
chr13	79577200	79578200	0.915439461211854
chr13	79579700	79580700	-0.19111283558596176
chr13	79579800	79580800	0.5992343394961994
chr13	79579900	79580900	1.0912010720976744
chr13	79580000	79581000	1.4805602128302853
chr13	79580100	79581100	1.2844659874615554
chr13	79580200	79581200	1.101667388693669
chr13	79580300	79581300	0.5630866442532242
chr13	79580400	79581400	0.5844973243620375
chr13	79580500	79581500	0.57652083178062
chr13	79580600	79581600	0.8920984302392648
chr13	79580700	79581700	1.5514398648507233
chr13	79580800	79581800	0.9038999455999264
chr13	79580900	79581900	0.20580697038837306
chr13	79581000	79582000	0.6202680542168558
chr13	79581100	79582100	0.3356729697842486
chr13	79581200	79582200	0.1733315826609978
chr13	79581300	79582300	0.2696479636343018
chr13	79581400	79582400	0.1713644589085303
chr13	79581500	79582500	0.5000714048367125
chr13	79581600	79582600	-0.18772071202029908
chr13	79581700	79582700	-0.4472517635487532
chr13	79581800	79582800	-1.2152538253202958
chr13	79581900	79582900	-0.9755068449559076
chr13	79582000	79583000	-1.241318154028421
chr13	79582100	79583100	-1.1989716068795064
chr13	79582200	79583200	-1.1474697939522749
chr13	79582300	79583300	-1.1365551711499131
chr13	79582400	79583400	-0.4099090189781079
chr13	79582500	79583500	-0.20984311394732355
chr13	79582600	79583600	0.0032860723143579114
chr13	79582700	79583700	0.23235357840173035
chr13	79582800	79583800	0.26937442267002026
chr13	79582900	79583900	-0.0063327043885216105
chr13	79583000	79584000	-0.0005353307678649201
chr13	79583100	79584100	0.135042472488805
chr13	79583200	79584200	0.05104228267636822
chr13	79583300	79584300	0.3369572389672941
chr13	79583400	79584400	-0.8563100795027826
chr13	79583500	79584500	-1.5523871474236777
chr13	79583600	79584600	-1.2417871803471934
chr13	79583700	79584700	-1.7431560558611738
chr13	79583800	79584800	-0.9368184128128392
chr13	79583900	79584900	-0.6446019000372816
chr13	79584000	79585000	-0.5420898728081873
chr13	79584100	79585100	-0.4201667319536919
chr13	79584200	79585200	0.05004013459521997
chr13	79584300	79585300	-0.4848559408541272
chr13	79584400	79585400	-0.5646518465420017
chr13	79584500	79585500	-0.6498691515926309
chr13	79584600	79585600	-0.7130770242203152
chr13	79584700	79585700	-0.5840323583127828
chr13	79585800	79586800	-1.2705415523949726
chr13	79585900	79586900	-1.2470325506901172
chr13	79586000	79587000	-1.412363527009303
chr13	79586100	79587100	-1.3710971630773978
chr13	79586200	79587200	-1.175903001572589
chr13	79586300	79587300	-1.380691047760355
chr13	79586400	79587400	-1.2739520899190178
chr13	79586500	79587500	-1.2368503149885617
chr13	79586600	79587600	-0.7222144849399887
chr13	79586700	79587700	0.3692652227153845
chr13	79586800	79587800	0.5343902639161316
chr13	79586900	79587900	0.8510155120877544
chr13	79587000	79588000	1.3418706385717412
chr13	79587100	79588100	1.471586152540033
chr13	79587200	79588200	1.5964878677318106
chr13	79587300	79588300	1.3249159547193523
chr13	79587400	79588400	1.6698410075499308
chr13	79587500	79588500	1.465269501489853
chr13	79587800	79588800	1.7219930407505153
chr13	79587900	79588900	1.3288630853936303
chr13	79588000	79589000	0.7714862486156083
chr13	79588100	79589100	0.7191634656387901
chr13	79588200	79589200	0.5603004806338865
chr13	79588300	79589300	1.3751622284215248
chr13	79588400	79589400	1.0626654514619596
chr13	79588500	79589500	1.4371025858581834
chr13	79588600	79589600	0.6145342174888262
chr13	79588700	79589700	0.3514571898473928
chr13	79588800	79589800	0.13049319521564695
chr13	79588900	79589900	0.399387899604454
chr13	79589000	79590000	1.000967455984358
chr13	79589100	79590100	0.706816169312192
chr13	79589200	79590200	-0.19732887089147635
chr13	79589300	79590300	-0.6508035321463322
chr13	79589400	79590400	-0.7658087990938584
chr13	79589500	79590500	-0.6833716369647759
chr13	79589600	79590600	-0.7420432522635674
chr13	79589700	79590700	-1.354022321505132
chr13	79589800	79590800	-0.6568755791607795
chr13	79589900	79590900	-0.8936683765319219
chr13	79590000	79591000	-1.0894933716688717
chr13	79590100	79591100	-1.4311896203352783
chr13	79590200	79591200	-0.09147781860867647
chr13	79590300	79591300	-0.4113423830206547
chr13	79590400	79591400	-0.20287064124881304
chr13	79590500	79591500	-0.48832470247374
chr13	79590600	79591600	0.13250573483828096
chr13	79590700	79591700	-0.30613883295012645
chr13	79590800	79591800	-0.19051908533575712
chr13	79590900	79591900	-0.15012632077625346
chr13	79591000	79592000	-0.38263887404760705
chr13	79591100	79592100	0.11199877220703897
chr13	79591200	79592200	0.3610454673046858
chr13	79591300	79592300	0.016421626380667086
chr13	79591400	79592400	0.2814823384634179
chr13	79591500	79592500	0.4728289645145482
chr13	79591600	79592600	0.1738164876748357
chr13	79591700	79592700	0.6312124031271031
chr13	79591800	79592800	-0.2773971838049684
chr13	79591900	79592900	-0.30986108167261256
chr13	79592000	79593000	-0.04328756084970225
chr13	79592100	79593100	-0.4028158605477568
chr13	79592200	79593200	-1.0741285201404334
chr13	79592300	79593300	-0.2199374989595007
chr13	79592400	79593400	0.14147950740256016
chr13	79592500	79593500	0.3787423482352089
chr13	79592600	79593600	0.5039558053634707
chr13	79592700	79593700	0.7354456649476118
chr13	79592800	79593800	1.5474146153435424
chr13	79592900	79593900	1.2820578895495565
chr13	79593000	79594000	0.49643113362892133
chr13	79593100	79594100	1.137377567622023
chr13	79593200	79594200	0.9246749697425696
chr13	79593300	79594300	0.6715836847045344
chr13	79593400	79594400	-0.3819764231551249
chr13	79593500	79594500	-0.5055043173066579
chr13	79593600	79594600	-0.8354302588674929
chr13	79593700	79594700	-1.2289320131623795
chr13	79593800	79594800	-1.302507088084838
chr13	79593900	79594900	-0.9310483145726318
chr13	79594000	79595000	-0.7997377393684849
chr13	79594100	79595100	-1.0070765280727978
chr13	79594200	79595200	-0.3534495963744124
chr13	79594300	79595300	-0.60864844314659
chr13	79594400	79595400	0.018795641326630527
chr13	79594500	79595500	0.9106256921104041
chr13	79594600	79595600	1.4995784119559337
chr13	79594700	79595700	2.184188334491873
chr13	79594800	79595800	2.241020402622929
chr13	79594900	79595900	1.6512175693300892
chr13	79595000	79596000	1.410831221700141
chr13	79595100	79596100	1.3731727487240706
chr13	79595200	79596200	1.3381706839432796
chr13	79595300	79596300	1.4228950858539742
chr13	79595400	79596400	1.0584882318830413
chr13	79595500	79596500	0.3385138360361093
chr13	79595600	79596600	-0.2146538951606672
chr13	79595700	79596700	-0.07530953756110333
chr13	79595800	79596800	-0.3529826423923729
chr13	79595900	79596900	0.11347789131665413
chr13	79596000	79597000	0.4957824881060525
chr13	79596100	79597100	0.02428319487650109
chr13	79596200	79597200	0.184305967163564
chr13	79596300	79597300	0.6083975815511845
chr13	79596400	79597400	0.8978479247097039
chr13	79596500	79597500	0.504819771705457
chr13	79596600	79597600	0.10497256839557073
chr13	79596700	79597700	-0.3783007609067841
chr13	79596800	79597800	-0.03557414037420165
chr13	79596900	79597900	0.04368984711185588
chr13	79597000	79598000	0.6630755707166203
chr13	79597100	79598100	1.3846779137639955
chr13	79597200	79598200	0.8166124913152962
chr13	79597300	79598300	0.22983872805028
chr13	79597400	79598400	0.5359700425688635
chr13	79597500	79598500	1.2273104338511576
chr13	79597600	79598600	1.948569201684728
chr13	79597700	79598700	2.62711322886599
chr13	79597800	79598800	2.3425817689933965
chr13	79597900	79598900	1.9922095396436013
chr13	79598000	79599000	1.7546819654305283
chr13	79598100	79599100	1.9784140119525315
chr13	79598200	79599200	1.933911816203397
chr13	79598300	79599300	2.158149048328572
chr13	79598400	79599400	1.6399455263483986
chr13	79598500	79599500	1.3214116885059677
chr13	79598600	79599600	0.3539824650178464
chr13	79598700	79599700	-0.6776685327952152
chr13	79598800	79599800	-1.0071568908115047
chr13	79598900	79599900	-1.0172739169134084
chr13	79599000	79600000	-0.8434860742611272
chr13	79599100	79600100	-1.4619067783209934
chr13	79599200	79600200	-1.1061766480750483
chr13	79599300	79600300	-0.8322859067592779
chr13	79599400	79600400	-0.7136016080978308
chr13	79599500	79600500	-0.8043852112849798
chr13	79599600	79600600	-0.029028866072398993
chr13	79599700	79600700	0.5829506473240829
chr13	79600200	79601200	0.5642410130500225
chr13	79600300	79601300	-0.13710698470068386
chr13	79600400	79601400	-0.2230413187608946
chr13	79600500	79601500	-0.1056048777651089
chr13	79600600	79601600	-0.7121920191932425
chr13	79600700	79601700	-0.6837358069155831
chr13	79600800	79601800	-1.0474751399241278
chr13	79600900	79601900	-1.4672083638716835
chr13	79601000	79602000	-1.4929875823789853
chr13	79601100	79602100	-1.1921642950748048
chr13	79601200	79602200	-1.091039041977479
chr13	79601300	79602300	-0.4608656946144905
chr13	79601400	79602400	-0.5429553945234122
chr13	79601500	79602500	-0.9066680974079158
chr13	79601600	79602600	-0.4525856810365003
chr13	79602100	79603100	-0.3341246306869441
chr13	79602200	79603200	-0.030835511696180318
chr13	79602300	79603300	0.4435174339149224
chr13	79602400	79603400	-0.1852105822590845
chr13	79602500	79603500	0.05849142573556194
chr13	79602600	79603600	-0.4900515159932797
chr13	79602700	79603700	-0.2885378014226841
chr13	79602800	79603800	-0.386570355940773
chr13	79602900	79603900	-0.7870629371949508
chr13	79603000	79604000	-0.42383192574644984
chr13	79603100	79604100	-0.1897661017144777
chr13	79603200	79604200	-0.2333182530493555
chr13	79603300	79604300	-1.0038477861646455
chr13	79603400	79604400	-0.7432684635830863
chr13	79603500	79604500	-1.167442911858457
chr13	79603600	79604600	-0.09686948559831544
chr13	79603700	79604700	-0.4472375498151307
chr13	79603800	79604800	-0.545808277005799
chr13	79603900	79604900	-0.3251780388985007
chr13	79604000	79605000	0.11643264840549492
chr13	79604100	79605100	0.3657198809025464
chr13	79604200	79605200	0.16482035117427926
chr13	79604300	79605300	0.3032605110977379
chr13	79604400	79605400	0.8641816544139748
chr13	79604500	79605500	0.7518333445680389
chr13	79604600	79605600	0.02530049045524256
chr13	79604700	79605700	0.0919751859125977
chr13	79604800	79605800	-0.04204733893139257
chr13	79604900	79605900	0.11603593623219045
chr13	79605000	79606000	-0.033546479804939175
chr13	79605100	79606100	0.12313483820381188
chr13	79605200	79606200	-0.4746751849072997
chr13	79605300	79606300	-0.612794136339074
chr13	79605400	79606400	-0.6206116147524895
chr13	79605500	79606500	-0.635182710767355
chr13	79605600	79606600	-0.21112988761496607
chr13	79605700	79606700	-0.5375206443330266
chr13	79605800	79606800	-0.31848409549000833
chr13	79605900	79606900	-0.9708403621546896
chr13	79606000	79607000	-0.6277958181993394
chr13	79606100	79607100	-1.082054512005273
chr13	79606200	79607200	-0.3661624611726532
chr13	79606300	79607300	-0.15876440435657732
chr13	79606400	79607400	-0.4367808720728892
chr13	79606500	79607500	-0.2754627700308686
chr13	79606600	79607600	-0.3888431248316377
chr13	79607700	79608700	-0.315146152215628
chr13	79607800	79608800	-0.1611588764516661
chr13	79607900	79608900	-0.1539795940369124
chr13	79608000	79609000	-0.6269041043069267
chr13	79608100	79609100	-0.6658744854996573
chr13	79608200	79609200	-0.28832537238533873
chr13	79608300	79609300	-0.30976794319732603
chr13	79608400	79609400	-1.1486258703947327
chr13	79608500	79609500	-1.1235577899773457
chr13	79608600	79609600	-0.9685312136477248
chr13	79608700	79609700	-0.1093312997362351
chr13	79608800	79609800	0.0033968266653370558
chr13	79608900	79609900	-0.28506233881690873
chr13	79609000	79610000	-0.1613520999915086
chr13	79609100	79610100	0.2217455620720917
chr13	79609200	79610200	-0.20405577124616592
chr13	79609300	79610300	-0.19292397896871386
chr13	79609400	79610400	0.6294640293518207
chr13	79609600	79610600	1.1081594202763094
chr13	79609700	79610700	-0.4572554645549148
chr13	79609800	79610800	-0.7140649218593459
chr13	79609900	79610900	0.0002572745867818297
chr13	79610000	79611000	-0.48736574673046973
chr13	79610100	79611100	-0.5288729597525144
chr13	79610200	79611200	-0.4401809776134024
chr13	79610300	79611300	-0.8313795582767971
chr13	79610400	79611400	-1.3451882617625326
chr13	79610500	79611500	-1.6835440684829641
chr13	79610600	79611600	-1.8988954853016815
chr13	79610700	79611700	-1.1654215177544127
chr13	79610800	79611800	-1.0671807074044448
chr13	79610900	79611900	-1.9969274340309373
chr13	79611000	79612000	-1.4743058574002494
chr13	79611100	79612100	-1.9479886064374587
chr13	79611200	79612200	-2.5857798459678496
chr13	79611300	79612300	-2.992290321547484
chr13	79611400	79612400	-2.763954824187504
chr13	79611500	79612500	-2.4539902847728703
chr13	79611600	79612600	-2.021180763121881
chr13	79611700	79612700	-1.989892454320297
chr13	79611800	79612800	-1.9988389537952722
chr13	79611900	79612900	-1.7737667564629498
chr13	79612000	79613000	-2.852418241304254
chr13	79612100	79613100	-2.3710780863245007
chr13	79612200	79613200	-1.6811147319273203
chr13	79612300	79613300	-0.7362801632266339
chr13	79612400	79613400	-0.3773105008449268
chr13	79612500	79613500	-0.9020153276382932
chr13	79612600	79613600	-1.2647537316133406
chr13	79612700	79613700	-1.5369306435671872
chr13	79612800	79613800	-1.5456374827103505
chr13	79612900	79613900	-1.4573221782969992
chr13	79613000	79614000	-0.7568443330714669
chr13	79613100	79614100	-0.6575686513907595
chr13	79613200	79614200	-1.029496156423439
chr13	79613300	79614300	-1.7342835173612792
chr13	79613400	79614400	-2.2020959024523186
chr13	79613500	79614500	-1.546297473050979
chr13	79613600	79614600	-1.1933513208498443
chr13	79613700	79614700	-0.6014950509179298
chr13	79613800	79614800	-1.362236210049713
chr13	79613900	79614900	-0.7627584537772997
chr13	79614000	79615000	-0.2040019897654576
chr13	79614100	79615100	-0.5764180770018588
chr13	79614200	79615200	-0.2844114626145428
chr13	79614300	79615300	0.3317275944024209
chr13	79614400	79615400	0.6891571295249674
chr13	79614500	79615500	0.4586472117896325
chr13	79614600	79615600	0.471835987665625
chr13	79614700	79615700	0.4915192629228271
chr13	79614800	79615800	0.9100263638707866
chr13	79614900	79615900	0.04966695008623132
chr13	79616100	79617100	0.2839761756063645
chr13	79616200	79617200	0.20694625135014166
chr13	79616300	79617300	0.5724137809724399
chr13	79616400	79617400	0.8649991541352019
chr13	79616500	79617500	0.4877892395926178
chr13	79616600	79617600	-0.12725879787248745
chr13	79616700	79617700	0.03964867743914236
chr13	79616800	79617800	-0.4909870212124249
chr13	79616900	79617900	0.6550870629249368
chr13	79617000	79618000	-0.42853055239223176
chr13	79617100	79618100	0.2609224046944305
chr13	79617200	79618200	0.5436506095069086
chr13	79617300	79618300	0.5143741138278374
chr13	79617400	79618400	0.13620194157357185
chr13	79617500	79618500	0.6942805220839741
chr13	79617600	79618600	1.0435886166718953
chr13	79617700	79618700	0.8310341976418958
chr13	79618100	79619100	-1.3001739827493148
chr13	79618200	79619200	-0.247709229673942
chr13	79618300	79619300	-0.27080567097647124
chr13	79618400	79619400	-0.16030410814838816
chr13	79618500	79619500	-0.3518667071979861
chr13	79618600	79619600	-0.9283674211037218
chr13	79618700	79619700	-0.943556382187427
chr13	79618800	79619800	-0.3692858219840706
chr13	79618900	79619900	0.22049123246135832
chr13	79619000	79620000	0.09519021152663028
chr13	79619100	79620100	0.135205771800984
chr13	79619200	79620200	-0.6515125065218227
chr13	79619300	79620300	-0.7391138214913661
chr13	79619400	79620400	-0.3636833665170212
chr13	79619500	79620500	-0.7631827959074845
chr13	79619600	79620600	0.01857526029548041
chr13	79619700	79620700	0.5417961614277367
chr13	79619800	79620800	0.3518534422712801
chr13	79619900	79620900	0.08564353329243425
chr13	79620000	79621000	0.30726488400950575
chr13	79620100	79621100	-0.12618466482569662
chr13	79620200	79621200	-0.3663121086759345
chr13	79620300	79621300	-0.2888125184436017
chr13	79620400	79621400	-0.7505797285698449
chr13	79620500	79621500	-0.542264477980551
chr13	79620600	79621600	-0.4618790798360194
chr13	79620700	79621700	-0.5584405937409334
chr13	79620800	79621800	-0.5053094631746406
chr13	79620900	79621900	-0.6715330664211777
chr13	79621000	79622000	-0.2200359653204709
chr13	79621100	79622100	-0.050113736229139366
chr13	79621200	79622200	0.2228583029187786
chr13	79621300	79622300	0.4681771187499266
chr13	79621400	79622400	0.970035561865816
chr13	79621500	79622500	1.4044343481979094
chr13	79621600	79622600	1.1658555234327246
chr13	79621700	79622700	1.014257058280567
chr13	79621800	79622800	1.0546670201314765
chr13	79621900	79622900	1.6774362081374312
chr13	79622000	79623000	1.8050832104559722
chr13	79622100	79623100	2.0006913937420125
chr13	79622200	79623200	1.9972619678408825
chr13	79622300	79623300	1.3789110804393985
chr13	79622400	79623400	0.9962680238783292
chr13	79622500	79623500	0.8491751886307961
chr13	79622600	79623600	1.010772035714441
chr13	79622700	79623700	0.8148896181575638
chr13	79622800	79623800	0.3341705154340948
chr13	79622900	79623900	0.4743386635703587
chr13	79623000	79624000	0.21874889582627338
chr13	79623100	79624100	0.034261874642105686
chr13	79623200	79624200	0.6067797892861877
chr13	79623300	79624300	1.1075701144455865
chr13	79623400	79624400	0.4241599146493413
chr13	79623500	79624500	0.5358476735722377
chr13	79623600	79624600	0.5969023933656598
chr13	79623700	79624700	0.5964895917345313
chr13	79623800	79624800	0.7483095715479052
chr13	79623900	79624900	0.6143326426490034
chr13	79624000	79625000	0.523033459647761
chr13	79624100	79625100	0.5296329952123748
chr13	79624200	79625200	-0.05206720748721213
chr13	79624300	79625300	0.07629764122257468
chr13	79624400	79625400	0.6219309598450486
chr13	79624500	79625500	0.6910533732718668
chr13	79624600	79625600	0.7219543738390323
chr13	79624700	79625700	0.8875555520741212
chr13	79624800	79625800	0.7040792104437765
chr13	79624900	79625900	0.8867865680884572
chr13	79625000	79626000	1.0963378885495432
chr13	79625100	79626100	0.4758064489986549
chr13	79625200	79626200	0.4503297857025761
chr13	79625300	79626300	0.20053236082513787
chr13	79625400	79626400	0.3896592891450926
chr13	79625500	79626500	0.3222219025142193
chr13	79625600	79626600	-0.33349895304073685
chr13	79625700	79626700	-1.080532975942562
chr13	79625800	79626800	-0.6838757795880028
chr13	79625900	79626900	-0.6242796899210326
chr13	79626000	79627000	-1.2114953374831527
chr13	79626100	79627100	-0.7502024614966203
chr13	79626200	79627200	-0.8244647857806722
chr13	79626300	79627300	-0.9816613640418408
chr13	79626400	79627400	-0.8829997221405492
chr13	79626500	79627500	-0.4753169252770554
chr13	79626600	79627600	0.13689056245536885
chr13	79626700	79627700	0.6805965333194267
chr13	79626800	79627800	0.2672880775654447
chr13	79626900	79627900	0.04537745304035573
chr13	79627000	79628000	0.1788825897087631
chr13	79627100	79628100	0.4305321839110994
chr13	79627200	79628200	0.929330506367838
chr13	79627300	79628300	1.3844703024933112
chr13	79627400	79628400	0.9609901220025469
chr13	79627500	79628500	0.9306464933367696
chr13	79627600	79628600	0.688970362648198
chr13	79627700	79628700	0.9723221662668834
chr13	79627800	79628800	1.2691196529371267
chr13	79627900	79628900	1.1849133222054926
chr13	79628000	79629000	1.0081283170068693
chr13	79628100	79629100	1.2599727555147682
chr13	79628200	79629200	0.7914093977227439
chr13	79628300	79629300	0.3214172017706543
chr13	79628400	79629400	1.1075216187145254
chr13	79628500	79629500	0.2069587977150782
chr13	79628600	79629600	0.2151203960485841
chr13	79628700	79629700	-0.6550483955948608
chr13	79628800	79629800	-0.14599929294579084
chr13	79628900	79629900	0.2574774471544234
chr13	79629000	79630000	0.45582550490871065
chr13	79629100	79630100	0.3724089432056629
chr13	79629200	79630200	0.4668374223306874
chr13	79629300	79630300	0.3046205989180331
chr13	79629400	79630400	-0.013685324695089308
chr13	79629500	79630500	0.010699772902633565
chr13	79629600	79630600	-0.3479572295073683
chr13	79629700	79630700	0.27809722225620725
chr13	79629800	79630800	-1.1000238299956595
chr13	79629900	79630900	-1.96929168819799
chr13	79630000	79631000	-1.3773943936878226
chr13	79630100	79631100	-1.5761425678113814
chr13	79630200	79631200	-1.1424044054020028
chr13	79630300	79631300	-0.4678846127159419
chr13	79630400	79631400	-0.6204454950964607
chr13	79630500	79631500	-0.2441893992693263
chr13	79630600	79631600	0.5222447038558294
chr13	79630700	79631700	0.8638707025045437
chr13	79630800	79631800	1.865673353174888
chr13	79631000	79632000	1.1739184577742117
chr13	79631300	79632300	0.05328818230021383
chr13	79631400	79632400	0.2771328204817224
chr13	79631500	79632500	0.4704592236021794
chr13	79631600	79632600	-0.32179440991742797
chr13	79631700	79632700	-0.7736898811953228
chr13	79631800	79632800	-1.060755448204728
chr13	79631900	79632900	-0.7742973927352464
chr13	79632000	79633000	-0.19253027689699354
chr13	79632100	79633100	-0.4529836592835062
chr13	79632200	79633200	-1.378239858731196
chr13	79632300	79633300	-1.2039003345005963
chr13	79632400	79633400	-1.669134611979271
chr13	79632500	79633500	-1.7620950112366498
chr13	79632600	79633600	-1.487711130118586
chr13	79632700	79633700	-1.4720076374792732
chr13	79632800	79633800	-0.9811593458531216
chr13	79632900	79633900	-1.3888784831884369
chr13	79633900	79634900	-0.2282325120915076
chr13	79634000	79635000	-0.7209748328950997
chr13	79634100	79635100	-0.3304546668985561
chr13	79634200	79635200	-0.3199967938530017
chr13	79634300	79635300	-0.56014327903214
chr13	79634400	79635400	-0.09302167410776792
chr13	79634500	79635500	0.1186059189573388
chr13	79634600	79635600	-0.3524873823250716
chr13	79634700	79635700	0.029981086146868407
chr13	79634800	79635800	-0.1754192656782564
chr13	79634900	79635900	-0.3263435575568589
chr13	79635000	79636000	-0.06415958499405255
chr13	79635100	79636100	0.2572685412522979
chr13	79635200	79636200	0.6941272479298346
chr13	79635300	79636300	0.6489487632780042
chr13	79635400	79636400	1.025254468422532
chr13	79635500	79636500	0.6718300173254109
chr13	79635600	79636600	0.9763123995034322
chr13	79635700	79636700	0.4999539289381703
chr13	79635800	79636800	1.0027484215103597
chr13	79635900	79636900	0.9251164729720404
chr13	79636000	79637000	0.4956117368212994
chr13	79636100	79637100	0.4426151079765913
chr13	79636200	79637200	0.7652159898440102
chr13	79636300	79637300	0.9556922541210819
chr13	79636400	79637400	0.4703011599382176
chr13	79636500	79637500	1.0920186941729888
chr13	79636600	79637600	0.8740190878752552
chr13	79636700	79637700	0.521510888931068
```
