## Supplemental Datasets for "A genome-wide mutational constraint map quantified from variation in 76,156 human genomes": Supplementary_Data_3.bed (part 220 of 859)

```
chr13	79636800	79637800	0.0466024724033797
chr13	79636900	79637900	0.09910450416938353
chr13	79637000	79638000	0.20893704688767317
chr13	79637100	79638100	0.25592207330135097
chr13	79637200	79638200	-0.17135446071181834
chr13	79637300	79638300	-0.35025916075604924
chr13	79637400	79638400	-0.5448341759459752
chr13	79637500	79638500	-0.8010462020499749
chr13	79637600	79638600	-0.5717362112999335
chr13	79637700	79638700	0.03329080037078759
chr13	79637800	79638800	0.12390937007961884
chr13	79637900	79638900	0.1624012386902684
chr13	79639100	79640100	1.7731095880330598
chr13	79639300	79640300	2.0972564139550327
chr13	79639500	79640500	1.566595721460263
chr13	79639600	79640600	1.073178982324318
chr13	79640800	79641800	0.8109973244053947
chr13	79640900	79641900	0.27945333511674986
chr13	79641000	79642000	-0.10507628878668224
chr13	79641100	79642100	-0.7778094110131716
chr13	79641200	79642200	-0.7733834906471917
chr13	79641300	79642300	-0.6212876580441424
chr13	79641400	79642400	-0.31530995835666586
chr13	79641500	79642500	0.2092435339628617
chr13	79641600	79642600	0.5488202101683654
chr13	79641700	79642700	0.002239331985053452
chr13	79641800	79642800	-0.2957145828493201
chr13	79641900	79642900	0.0008896540517215166
chr13	79642000	79643000	0.800706941478372
chr13	79642100	79643100	0.8071006018780763
chr13	79642200	79643200	0.7351604222152028
chr13	79642300	79643300	0.2320436078664508
chr13	79642400	79643400	0.19200616383591487
chr13	79642500	79643500	-0.10700634360237796
chr13	79642600	79643600	-0.033625922228620764
chr13	79642700	79643700	0.6628037227661719
chr13	79642800	79643800	0.4894578107254206
chr13	79642900	79643900	0.15555925590761954
chr13	79643000	79644000	-0.5423245875090921
chr13	79643100	79644100	0.06581471650540079
chr13	79643200	79644200	-0.6537140624974142
chr13	79643300	79644300	-0.15817353593047576
chr13	79643400	79644400	-0.2355059177107965
chr13	79643500	79644500	-0.024369903223564176
chr13	79643600	79644600	0.03456481864851863
chr13	79643700	79644700	-0.3581279361269745
chr13	79643800	79644800	-0.12975301135121126
chr13	79643900	79644900	-0.04678847319591742
chr13	79644000	79645000	0.35921844942577763
chr13	79644100	79645100	0.19868694507587809
chr13	79644200	79645200	1.5206094087175144
chr13	79645200	79646200	0.4483042280841981
chr13	79645300	79646300	0.01129957446422637
chr13	79645400	79646400	-0.4775638485139063
chr13	79645500	79646500	-0.21762785921707686
chr13	79645600	79646600	-0.4618617416379607
chr13	79645700	79646700	-0.5670665906935485
chr13	79645800	79646800	-0.5206714463663967
chr13	79645900	79646900	-1.4026050752269217
chr13	79646000	79647000	-1.1775951219528351
chr13	79646100	79647100	-1.921357150680296
chr13	79646200	79647200	-1.932683779646002
chr13	79646300	79647300	-1.3110117288800551
chr13	79646400	79647400	-1.281008050153238
chr13	79646500	79647500	-1.4672408352049535
chr13	79646600	79647600	-0.7903981920443816
chr13	79646700	79647700	-0.6568069363053536
chr13	79646800	79647800	-0.10084439779561268
chr13	79646900	79647900	0.5003484100779174
chr13	79647000	79648000	0.37823821818865355
chr13	79647100	79648100	1.1700128086652697
chr13	79647200	79648200	1.0957835928213346
chr13	79647300	79648300	1.0785279696220913
chr13	79647400	79648400	0.7182214403309284
chr13	79647500	79648500	0.6950472132525154
chr13	79647600	79648600	0.13019185454801116
chr13	79647700	79648700	-0.3640665268532856
chr13	79647800	79648800	-0.6683927442005619
chr13	79647900	79648900	-0.4797775899870144
chr13	79648000	79649000	-0.6753234963678165
chr13	79648100	79649100	-1.1240323097422835
chr13	79648200	79649200	-1.3083227105680333
chr13	79648300	79649300	-2.2402281487434466
chr13	79648400	79649400	-1.2920751176013163
chr13	79648500	79649500	-1.1987120805376306
chr13	79648600	79649600	-1.320893436574971
chr13	79648700	79649700	-0.4942494661653141
chr13	79648800	79649800	-0.4486527486276525
chr13	79648900	79649900	0.08032907103587174
chr13	79649000	79650000	0.2258396105595398
chr13	79649100	79650100	0.3390058958635861
chr13	79649200	79650200	-0.0973048984841176
chr13	79649300	79650300	0.4393447832503477
chr13	79649400	79650400	0.2573147445533683
chr13	79649500	79650500	0.3770096896093249
chr13	79649900	79650900	-0.1476035062959938
chr13	79650000	79651000	0.07498744051950645
chr13	79650100	79651100	0.2326545973224592
chr13	79650500	79651500	0.9747188611274876
chr13	79650600	79651600	0.7632742938741781
chr13	79650700	79651700	0.2837478048268737
chr13	79650800	79651800	0.40596187208279816
chr13	79651700	79652700	-1.2217608616757865
chr13	79651800	79652800	-0.7109985965305556
chr13	79651900	79652900	-0.5453797235305569
chr13	79652000	79653000	-0.5238312956493688
chr13	79652100	79653100	-0.2274089492453543
chr13	79652200	79653200	-0.4014488503140573
chr13	79652300	79653300	-0.31152435383092225
chr13	79652400	79653400	0.290926722029317
chr13	79652500	79653500	0.4025792864142103
chr13	79652600	79653600	0.9671460716343095
chr13	79652700	79653700	0.9821425532695452
chr13	79652800	79653800	0.3902404958045708
chr13	79652900	79653900	0.8968096188094703
chr13	79653000	79654000	1.4100320772162966
chr13	79653100	79654100	1.342877297293778
chr13	79653200	79654200	1.4435277414650236
chr13	79653300	79654300	1.358442659310194
chr13	79653400	79654400	1.4876494398628464
chr13	79653500	79654500	1.6938689682831372
chr13	79653600	79654600	1.1155901982941208
chr13	79653700	79654700	0.9877046690461324
chr13	79653800	79654800	1.5207580762001232
chr13	79653900	79654900	0.898759378021598
chr13	79654000	79655000	0.3886249986237545
chr13	79654100	79655100	0.4654310327937489
chr13	79654200	79655200	0.6435852440273794
chr13	79654300	79655300	-0.0721131846403653
chr13	79654400	79655400	-0.3162294252628404
chr13	79654500	79655500	-0.11766003940492127
chr13	79654600	79655600	-0.05070022815883325
chr13	79654700	79655700	-0.39481776492339377
chr13	79654800	79655800	0.16970347775521308
chr13	79654900	79655900	0.13108488766260795
chr13	79655000	79656000	-0.5821189807299845
chr13	79655100	79656100	-0.4998672266347997
chr13	79655200	79656200	-1.0492260121786745
chr13	79655300	79656300	-0.6895216990467758
chr13	79655400	79656400	-0.5915768533020321
chr13	79655500	79656500	-0.9824776666851114
chr13	79655600	79656600	-0.7996379777442406
chr13	79655700	79656700	-0.5610603368003958
chr13	79655800	79656800	-0.6940849271869597
chr13	79655900	79656900	-0.9372851944801928
chr13	79656000	79657000	-0.42383756381925636
chr13	79656100	79657100	-0.2774329387987301
chr13	79657200	79658200	0.6629122232438909
chr13	79657300	79658300	0.632374785913589
chr13	79657400	79658400	0.2546675354727349
chr13	79657500	79658500	0.5087464803566769
chr13	79657600	79658600	0.14994093103158454
chr13	79657700	79658700	-0.2805122382500157
chr13	79657800	79658800	0.3579665618891844
chr13	79657900	79658900	0.03632138800612217
chr13	79658000	79659000	0.37261838053094715
chr13	79658100	79659100	0.7259676937131653
chr13	79658200	79659200	1.1295123439068582
chr13	79658300	79659300	0.7312846910721614
chr13	79658400	79659400	1.3138667126361732
chr13	79658500	79659500	0.8068531338727526
chr13	79658600	79659600	0.5323922486257989
chr13	79658700	79659700	0.9001622470104165
chr13	79658800	79659800	1.0044901870354896
chr13	79658900	79659900	1.0349406805146448
chr13	79659000	79660000	1.0610663517498677
chr13	79659100	79660100	0.212392217090175
chr13	79659200	79660200	0.15886499005864113
chr13	79659300	79660300	0.6622060996516576
chr13	79659400	79660400	-0.06854861214639257
chr13	79659500	79660500	0.3826757489116806
chr13	79659600	79660600	0.4241819961313129
chr13	79659700	79660700	-0.2348652322869653
chr13	79659800	79660800	-0.6030548927736831
chr13	79659900	79660900	-0.4206997409683377
chr13	79660000	79661000	-0.4256910609126252
chr13	79661200	79662200	0.15547269782893275
chr13	79661300	79662300	0.27471488535906546
chr13	79661400	79662400	0.14184116860310608
chr13	79661500	79662500	-0.2968883371636182
chr13	79661600	79662600	0.2568684341224754
chr13	79661700	79662700	0.1461327599532498
chr13	79661800	79662800	0.5335686967649165
chr13	79661900	79662900	0.3805657153930101
chr13	79662000	79663000	0.40712614299398603
chr13	79662100	79663100	0.3545136579261217
chr13	79662200	79663200	1.2800932132709977
chr13	79662300	79663300	1.0999490211711305
chr13	79662400	79663400	0.5535235117199516
chr13	79662500	79663500	0.7166506445094473
chr13	79662600	79663600	0.07504621335370233
chr13	79662700	79663700	0.3853363588267182
chr13	79662800	79663800	-0.14212678591510974
chr13	79662900	79663900	-0.3215903423278824
chr13	79663000	79664000	-0.1898409958770266
chr13	79663100	79664100	-0.42583847152130105
chr13	79663200	79664200	-0.7066580394016857
chr13	79663300	79664300	-0.5714868824200945
chr13	79663400	79664400	-0.1692727975829288
chr13	79663500	79664500	-0.2827571633615436
chr13	79663600	79664600	-0.2562843396316705
chr13	79663700	79664700	-0.4561061998056761
chr13	79664200	79665200	-0.14210025162343484
chr13	79664300	79665300	-0.9476500064707049
chr13	79664400	79665400	-1.0789582084857368
chr13	79664500	79665500	-0.7806019599742016
chr13	79664600	79665600	-0.2393013069281364
chr13	79664700	79665700	-0.33037037010326376
chr13	79665800	79666800	0.2088328053289696
chr13	79665900	79666900	-0.21498472535041066
chr13	79666000	79667000	-0.16046994976109008
chr13	79666100	79667100	-0.3200933187566673
chr13	79666200	79667200	-0.7661072459512882
chr13	79666300	79667300	-1.0108210254161607
chr13	79666400	79667400	-0.8899681767091014
chr13	79666500	79667500	-1.7843453274569996
chr13	79666600	79667600	-1.9803060440012341
chr13	79666700	79667700	-1.4497559762732941
chr13	79666800	79667800	-1.3186462744083751
chr13	79666900	79667900	-1.0247236201013308
chr13	79667000	79668000	-1.509176361458645
chr13	79667100	79668100	-1.6467331511315704
chr13	79667200	79668200	-0.8532586313670887
chr13	79667300	79668300	-0.8549727122815451
chr13	79667400	79668400	-1.1707525322916759
chr13	79667500	79668500	-1.2385056841605144
chr13	79667600	79668600	-0.9208042289097002
chr13	79667700	79668700	-1.4450447076630717
chr13	79667800	79668800	-1.450822068031837
chr13	79667900	79668900	-0.3251131859774936
chr13	79668000	79669000	0.18696968013855883
chr13	79668100	79669100	0.08825807676276254
chr13	79668200	79669200	-0.4687259170011813
chr13	79668300	79669300	-0.5304010313951533
chr13	79668400	79669400	-0.08207917184147033
chr13	79668500	79669500	0.7865707597324358
chr13	79668600	79669600	-0.045600146345602235
chr13	79668700	79669700	-0.15640720409788858
chr13	79668800	79669800	-0.2345116236917595
chr13	79668900	79669900	-1.122201495897416
chr13	79669000	79670000	-0.8231338648086665
chr13	79669100	79670100	-0.6751618668055338
chr13	79669200	79670200	-0.35659912524981896
chr13	79669300	79670300	0.7740934138276532
chr13	79669400	79670400	0.9189397930240176
chr13	79669500	79670500	0.03361281496234892
chr13	79669600	79670600	0.9640048552164806
chr13	79669700	79670700	1.2910005677793002
chr13	79669800	79670800	1.874636505386161
chr13	79669900	79670900	1.8037482417471642
chr13	79670000	79671000	2.058514573864945
chr13	79670100	79671100	1.717829313737508
chr13	79670200	79671200	2.134372546637356
chr13	79670300	79671300	1.5520840257035948
chr13	79670400	79671400	1.2279755704943327
chr13	79671400	79672400	-1.187657264767784
chr13	79671500	79672500	-0.8315598821488503
chr13	79671600	79672600	-0.5784915161644028
chr13	79671700	79672700	-0.6486908019845926
chr13	79671800	79672800	-0.9229940466427446
chr13	79671900	79672900	-0.5139483706118926
chr13	79672000	79673000	0.032000180558513024
chr13	79672100	79673100	-0.3421627664245918
chr13	79672200	79673200	-0.2459729187125196
chr13	79672300	79673300	-0.07780077753576065
chr13	79672400	79673400	0.2761089172641735
chr13	79672500	79673500	0.07597925338214008
chr13	79672600	79673600	0.01944559845901804
chr13	79672700	79673700	0.5408826434475299
chr13	79672800	79673800	1.1789631637277258
chr13	79672900	79673900	0.9852244779616868
chr13	79673000	79674000	1.1090559071477673
chr13	79673100	79674100	1.4705604577941591
chr13	79673200	79674200	2.4888352316645035
chr13	79673300	79674300	2.4633307927559884
chr13	79673400	79674400	2.0140012745039964
chr13	79673500	79674500	1.7364129687325622
chr13	79673600	79674600	1.8226721285776568
chr13	79673700	79674700	0.8488528223947025
chr13	79673800	79674800	-0.5031966681926693
chr13	79673900	79674900	-0.12397561358604994
chr13	79674000	79675000	-0.3720620295306993
chr13	79674100	79675100	-0.4410957207888743
chr13	79674200	79675200	-0.9328921016914552
chr13	79674300	79675300	-0.958416970260368
chr13	79674400	79675400	-0.7726922166409367
chr13	79674500	79675500	-0.38596760917395706
chr13	79674600	79675600	-0.8546921386585361
chr13	79674700	79675700	-0.5754797571433021
chr13	79674800	79675800	0.507327251592844
chr13	79674900	79675900	0.3080834278637141
chr13	79676000	79677000	1.6196472568139986
chr13	79676100	79677100	1.2536921546156672
chr13	79676200	79677200	1.1382010842024155
chr13	79676300	79677300	1.3467375358363776
chr13	79676400	79677400	1.2243673666719757
chr13	79676500	79677500	0.6803054186870419
chr13	79676600	79677600	0.2698610068980567
chr13	79676700	79677700	0.6885619570937399
chr13	79676800	79677800	0.512756965509686
chr13	79676900	79677900	0.3244649301468009
chr13	79677000	79678000	-0.4490642214020365
chr13	79677100	79678100	-0.053992428256797086
chr13	79677200	79678200	-0.2747038397463185
chr13	79677300	79678300	-0.7115779959718199
chr13	79677400	79678400	-0.9379162205272316
chr13	79677500	79678500	-0.24382484263447946
chr13	79677600	79678600	-0.1102231356651014
chr13	79677700	79678700	-0.43284315523218103
chr13	79677800	79678800	-0.2224424821780927
chr13	79677900	79678900	-0.05758514932454594
chr13	79678000	79679000	0.2860589487817473
chr13	79678100	79679100	0.2102163669064052
chr13	79678200	79679200	0.12488271264129362
chr13	79678300	79679300	0.645555954123168
chr13	79678400	79679400	0.6005820856235344
chr13	79678500	79679500	-0.3441352864472219
chr13	79678600	79679600	-0.3363362894995176
chr13	79678700	79679700	-0.4868684923474877
chr13	79678800	79679800	-0.6152524531678358
chr13	79678900	79679900	-0.7857694635265933
chr13	79679000	79680000	-1.0961788257674363
chr13	79679100	79680100	-1.1326916942890013
chr13	79679200	79680200	-1.0359839831645359
chr13	79679300	79680300	-0.7508867507907251
chr13	79679400	79680400	-0.4946875325754399
chr13	79679500	79680500	-0.5652790428788664
chr13	79679600	79680600	-0.6616371726548657
chr13	79679700	79680700	-0.28263117094688617
chr13	79679800	79680800	0.5214028377505233
chr13	79679900	79680900	0.9130121698504846
chr13	79680000	79681000	1.7610665174975342
chr13	79680100	79681100	1.568774946949114
chr13	79680200	79681200	1.1005231193894869
chr13	79680300	79681300	0.6650801448233074
chr13	79680400	79681400	0.4741623182317357
chr13	79680500	79681500	0.7815356796723331
chr13	79680600	79681600	0.9818291354158816
chr13	79680700	79681700	1.3875910319777878
chr13	79680800	79681800	1.2440449079303824
chr13	79680900	79681900	1.3160443651582543
chr13	79681000	79682000	0.30934747210186514
chr13	79681100	79682100	-0.05414536961220423
chr13	79681200	79682200	0.8406623508995579
chr13	79681300	79682300	0.6454626533509602
chr13	79681400	79682400	1.25542277147279
chr13	79681500	79682500	1.4362162584089757
chr13	79681600	79682600	1.4930646698762722
chr13	79681700	79682700	1.2367044036564805
chr13	79681800	79682800	1.1369101821921417
chr13	79681900	79682900	0.7537574426730037
chr13	79682000	79683000	1.6783952669499913
chr13	79682100	79683100	2.1758094849937493
chr13	79682200	79683200	2.0299813533687963
chr13	79682300	79683300	2.012920704542929
chr13	79682400	79683400	1.5520830614286083
chr13	79682500	79683500	1.5714220525095068
chr13	79682600	79683600	1.6119008194719997
chr13	79682700	79683700	1.7413350673487389
chr13	79682800	79683800	1.3657963900729058
chr13	79682900	79683900	1.590091916491456
chr13	79683000	79684000	0.5843985183649741
chr13	79683100	79684100	0.6560574986394779
chr13	79683200	79684200	0.4063465080113356
chr13	79683300	79684300	0.5087380946069342
chr13	79683400	79684400	0.4867489617389438
chr13	79683500	79684500	0.4016799426221852
chr13	79683600	79684600	0.4654407708006817
chr13	79683700	79684700	0.430206402325641
chr13	79683800	79684800	0.29057472848048604
chr13	79683900	79684900	0.037490199919937454
chr13	79684000	79685000	0.8901031424339422
chr13	79684100	79685100	1.059167610329731
chr13	79684200	79685200	0.6850461643086948
chr13	79684300	79685300	0.5995192152400871
chr13	79684400	79685400	0.937829070787728
chr13	79684500	79685500	0.5628725023710759
chr13	79684600	79685600	0.3298743215891525
chr13	79684700	79685700	0.05588520721338853
chr13	79684800	79685800	0.3827158829168337
chr13	79684900	79685900	0.6903975686627548
chr13	79685000	79686000	-0.0671925044885099
chr13	79685100	79686100	-0.4555927362642456
chr13	79685200	79686200	-0.4502341057670057
chr13	79685300	79686300	-0.934043322754183
chr13	79685400	79686400	-1.2286895831841549
chr13	79685500	79686500	-0.9896076234430204
chr13	79685600	79686600	-0.71083611193278
chr13	79685700	79686700	-0.9953872799853224
chr13	79685800	79686800	-0.8381061641437403
chr13	79685900	79686900	-0.8085984247752025
chr13	79686000	79687000	-0.6201031021887353
chr13	79686100	79687100	-0.4617949059692325
chr13	79686200	79687200	0.07994132592367269
chr13	79686300	79687300	0.4082667367983719
chr13	79686400	79687400	-0.3125976624158114
chr13	79686500	79687500	0.21411972837064625
chr13	79686600	79687600	-0.31617685908546106
chr13	79686700	79687700	-0.4692104043808319
chr13	79686800	79687800	-0.3847059643225432
chr13	79686900	79687900	-0.3827784318960242
chr13	79687000	79688000	-0.3641113042930978
chr13	79687100	79688100	-0.03827615945798442
chr13	79687200	79688200	-0.2602920439281657
chr13	79687300	79688300	0.2527345883340349
chr13	79687400	79688400	0.8967083985582301
chr13	79687500	79688500	0.26217913464556497
chr13	79687600	79688600	0.5565966601277299
chr13	79687700	79688700	0.7751035073578294
chr13	79687800	79688800	0.36463725799967023
chr13	79687900	79688900	0.15880501361228752
chr13	79688000	79689000	0.08207450686321553
chr13	79688100	79689100	0.012094897290663244
chr13	79688200	79689200	0.10050793459929123
chr13	79688300	79689300	-0.11352181396967535
chr13	79688400	79689400	-0.024701716228189247
chr13	79688500	79689500	0.10948551842955802
chr13	79688600	79689600	0.17020036238094047
chr13	79688700	79689700	0.1967263238754555
chr13	79688800	79689800	0.337602406989397
chr13	79688900	79689900	0.8341511757327564
chr13	79689000	79690000	0.4852942852771002
chr13	79689100	79690100	-0.2440447486811293
chr13	79689200	79690200	-0.954802195532528
chr13	79689300	79690300	-1.6319570695025332
chr13	79689400	79690400	-1.3544743136041957
chr13	79689500	79690500	-1.062608018576802
chr13	79689600	79690600	-1.0823767742898387
chr13	79689700	79690700	-1.0629013785207675
chr13	79689800	79690800	-0.8848689652540418
chr13	79689900	79690900	-1.8937074913347367
chr13	79690000	79691000	-0.8028381121754918
chr13	79690100	79691100	-0.9264527278251456
chr13	79690200	79691200	-0.6477744118291161
chr13	79690300	79691300	0.14511303279454366
chr13	79690400	79691400	-0.4823198066180462
chr13	79690500	79691500	-0.5376224880456958
chr13	79690600	79691600	-0.4974814926748721
chr13	79690700	79691700	-1.279246146212096
chr13	79690800	79691800	-1.5565148786326255
chr13	79690900	79691900	-1.1389977987313862
chr13	79691000	79692000	-2.0566779398931425
chr13	79691100	79692100	-1.7791673785344562
chr13	79691200	79692200	-1.5356236499798477
chr13	79691300	79692300	-1.6653962691751707
chr13	79691400	79692400	-0.6909889223330457
chr13	79691500	79692500	-1.600174586333544
chr13	79691600	79692600	-1.1941824889119452
chr13	79691700	79692700	-0.2452740659180941
chr13	79691800	79692800	-0.2654529984262806
chr13	79691900	79692900	-0.1782343392573261
chr13	79692000	79693000	0.1784099473179131
chr13	79692100	79693100	0.5782812324964091
chr13	79692200	79693200	0.7035514552201976
chr13	79693300	79694300	0.17495509327986625
chr13	79693400	79694400	0.10422860210598896
chr13	79693500	79694500	0.6894915531475212
chr13	79693600	79694600	1.4102961581877809
chr13	79693700	79694700	1.557725944812999
chr13	79693800	79694800	1.5193765474478698
chr13	79693900	79694900	0.9697701607033892
chr13	79694000	79695000	0.7775111217737402
chr13	79694100	79695100	0.8579346162359394
chr13	79694200	79695200	0.2073550491415697
chr13	79694300	79695300	-0.1908733659558186
chr13	79694400	79695400	0.0248304803477195
chr13	79694500	79695500	-0.4050222604762676
chr13	79694600	79695600	-0.7588131915688492
chr13	79694700	79695700	-1.125651109379883
chr13	79694800	79695800	-1.109118987663614
chr13	79694900	79695900	-0.2435908653070805
chr13	79695000	79696000	-0.5655329813712902
chr13	79695100	79696100	-0.06242163498328322
chr13	79695200	79696200	-0.5179861578807468
chr13	79695300	79696300	-0.6328933334533192
chr13	79695400	79696400	-0.521790426709664
chr13	79695500	79696500	-0.4809828709682405
chr13	79695600	79696600	-0.3032928604381665
chr13	79695700	79696700	0.17848224053805672
chr13	79695800	79696800	-0.09403767373637703
chr13	79695900	79696900	0.3479377938731472
chr13	79696000	79697000	-0.01844534234610642
chr13	79696100	79697100	-0.4496051486586112
chr13	79696200	79697200	0.17197064752590122
chr13	79696300	79697300	0.534189775130529
chr13	79696400	79697400	0.4850444183552393
chr13	79696500	79697500	0.25914053697901
chr13	79696600	79697600	0.11956166068299524
chr13	79696700	79697700	-0.15245301056707922
chr13	79696800	79697800	0.2710573744909174
chr13	79696900	79697900	-0.9851270142304802
chr13	79697000	79698000	-0.8292957408176022
chr13	79697100	79698100	-0.7825450070745317
chr13	79697200	79698200	-0.6635611864054629
chr13	79697300	79698300	-0.8309650077143835
chr13	79697400	79698400	-0.6825180584932675
chr13	79697500	79698500	-0.6303057057777264
chr13	79697600	79698600	-0.4315604718440025
chr13	79697700	79698700	-0.7848538094165466
chr13	79697800	79698800	-0.8408418158327777
chr13	79697900	79698900	-0.15594716327316782
chr13	79698000	79699000	0.33764761247543984
chr13	79698100	79699100	0.4835062330982
chr13	79698200	79699200	0.2438155270531087
chr13	79698300	79699300	-0.04292901887750054
chr13	79698400	79699400	-0.3294572289496391
chr13	79698500	79699500	-0.33705948368924915
chr13	79698600	79699600	-0.9689923429059824
chr13	79698700	79699700	-1.0612371726009298
chr13	79698800	79699800	-1.895719322557473
chr13	79698900	79699900	-1.4674308178648026
chr13	79699000	79700000	-2.1297377299594196
chr13	79699100	79700100	-2.075576782738604
chr13	79699200	79700200	-2.2922820138077147
chr13	79699300	79700300	-2.5341899990344827
chr13	79699400	79700400	-2.297744052446939
chr13	79700500	79701500	1.3042950488064462
chr13	79700600	79701600	0.9362985899308032
chr13	79700700	79701700	0.3977309950308783
chr13	79700800	79701800	0.4881667383782929
chr13	79700900	79701900	-0.3787413522850606
chr13	79701000	79702000	-0.5457190829834824
chr13	79701100	79702100	-0.30520831968913203
chr13	79701200	79702200	-1.1173373290261657
chr13	79701300	79702300	-0.7894189196901404
chr13	79701400	79702400	-0.35515076121767103
chr13	79701500	79702500	-0.2802600634083237
chr13	79701600	79702600	-0.3062258699688243
chr13	79701700	79702700	-0.06839624850576771
chr13	79701800	79702800	-0.16857550755633366
chr13	79701900	79702900	-0.08144026387115959
chr13	79702000	79703000	0.22453274961785746
chr13	79702100	79703100	0.06240229646490636
chr13	79702200	79703200	-0.08926968288167023
chr13	79702300	79703300	-0.2505841277738654
chr13	79702400	79703400	-1.106103485082833
chr13	79702500	79703500	-1.2151198975240538
chr13	79702600	79703600	-1.0784251248150156
chr13	79702700	79703700	-1.1370276448621928
chr13	79702800	79703800	-1.372064003003462
chr13	79702900	79703900	-0.9173225693967392
chr13	79703000	79704000	-0.45849270088781224
chr13	79703100	79704100	-0.6569966051286755
chr13	79703200	79704200	-0.19522699178917866
chr13	79703300	79704300	-0.27154120188535946
chr13	79703400	79704400	-0.08543415404010396
chr13	79703500	79704500	0.14674459652465185
chr13	79703600	79704600	0.3463741666049046
chr13	79703700	79704700	0.5016211662870623
chr13	79703800	79704800	0.29601134493340553
chr13	79703900	79704900	-0.2812409384404222
chr13	79704000	79705000	-0.590399541305488
chr13	79704100	79705100	-0.042068278104035184
chr13	79704200	79705200	0.2571430571874751
chr13	79704300	79705300	0.513915766286276
chr13	79704400	79705400	0.5478028016094556
chr13	79704500	79705500	-0.1034513016239178
chr13	79704600	79705600	-0.5009317600588228
chr13	79704700	79705700	-0.23401371139037064
chr13	79704800	79705800	0.1981837831781577
chr13	79704900	79705900	0.4232353501411295
chr13	79705000	79706000	0.43269345216244337
chr13	79705100	79706100	0.35583243782836377
chr13	79705200	79706200	0.06542337659478224
chr13	79705300	79706300	-0.0774071804490285
chr13	79705400	79706400	0.2715380729632629
chr13	79705500	79706500	0.6717890463034328
chr13	79705600	79706600	0.9871080022021564
chr13	79705700	79706700	0.29986849702228136
chr13	79705800	79706800	0.09309248048449154
chr13	79705900	79706900	0.10304544824860104
chr13	79706000	79707000	0.34453733898040373
chr13	79706100	79707100	0.2299697494349499
chr13	79706200	79707200	0.33623511072920786
chr13	79706300	79707300	0.045729672433882936
chr13	79706400	79707400	0.11939299391575856
chr13	79706500	79707500	0.3180687362369308
chr13	79706600	79707600	0.42732195854791605
chr13	79706700	79707700	0.7604967323437125
chr13	79706800	79707800	0.6799722124284795
chr13	79706900	79707900	1.05143411846734
chr13	79707000	79708000	0.7660649083339743
chr13	79707100	79708100	0.4622298339767667
chr13	79707200	79708200	-0.016029136558266436
chr13	79707300	79708300	-0.32949009497595205
chr13	79707400	79708400	-0.22435075056578288
chr13	79707500	79708500	-0.52337967347759
chr13	79707600	79708600	-0.8807837212112981
chr13	79707700	79708700	-0.6993226798484676
chr13	79707800	79708800	-0.3758199351293336
chr13	79707900	79708900	-0.9551441395342404
chr13	79708000	79709000	-0.9370671994057272
chr13	79708100	79709100	-0.8218937122923459
chr13	79708200	79709200	-0.6197367998545761
chr13	79708300	79709300	-0.34153877147754275
chr13	79708400	79709400	-0.3760985170461724
chr13	79708500	79709500	-0.5239686898104167
chr13	79708600	79709600	-0.8989802738880552
chr13	79708700	79709700	-1.2994246941995296
chr13	79708800	79709800	-1.1080667958632142
chr13	79708900	79709900	-0.8119648131186927
chr13	79709000	79710000	-0.9870290452853359
chr13	79709100	79710100	-1.1236613174981962
chr13	79709200	79710200	-1.1917643360918146
chr13	79709300	79710300	-1.0016062670638268
chr13	79709400	79710400	-0.5961449915062885
chr13	79709500	79710500	-0.1988448459867035
chr13	79709600	79710600	0.23537685781998496
chr13	79709700	79710700	0.8127931775254443
chr13	79709800	79710800	0.6683117660207917
chr13	79709900	79710900	0.9020493106028028
chr13	79710000	79711000	1.6193644815500383
chr13	79710100	79711100	1.9729136121432287
chr13	79710200	79711200	2.224862283289112
chr13	79710300	79711300	2.4314942358096734
chr13	79710400	79711400	2.2614921440063704
chr13	79710500	79711500	2.023449550194689
chr13	79710600	79711600	2.349150382236889
chr13	79710700	79711700	1.8764159516427783
chr13	79710800	79711800	1.5072599812683052
chr13	79710900	79711900	1.1653742736131594
chr13	79711000	79712000	1.1852963614154752
chr13	79711100	79712100	0.9350729214661526
chr13	79711200	79712200	0.8635985385018041
chr13	79711300	79712300	0.4232197324322819
chr13	79711400	79712400	0.16626599529795105
chr13	79711500	79712500	0.4302200330514217
chr13	79711600	79712600	-0.12530229059188386
chr13	79711700	79712700	0.2365921336992398
chr13	79711800	79712800	0.4189487122033616
chr13	79711900	79712900	0.3191682690324756
chr13	79712000	79713000	-0.32083779665659123
chr13	79713100	79714100	0.9626856514477958
chr13	79713200	79714200	0.9306043378168638
chr13	79714300	79715300	-0.7836757880370703
chr13	79714400	79715400	-0.34952332443506673
chr13	79714500	79715500	-0.37067903518821
chr13	79714600	79715600	-0.34136439968329674
chr13	79714700	79715700	-0.7198691538978028
chr13	79714800	79715800	-0.2881799905177278
chr13	79714900	79715900	-0.3409844116855207
chr13	79715000	79716000	0.500537853546127
chr13	79715100	79716100	0.8464307557050661
chr13	79715200	79716200	0.4237010017638758
chr13	79715300	79716300	-0.04298079968935934
chr13	79715400	79716400	-0.19061100304262327
chr13	79715500	79716500	-0.21010495383295133
chr13	79715600	79716600	-0.22118724657970146
chr13	79715700	79716700	-0.34933966787848475
chr13	79715800	79716800	-0.4612741663525724
chr13	79715900	79716900	-0.2776177841833382
chr13	79716000	79717000	-0.831379255646721
chr13	79716100	79717100	-1.6502675035591288
chr13	79716200	79717200	-2.126422261472872
chr13	79716300	79717300	-1.5603714120614198
chr13	79716400	79717400	-2.2892841676538427
chr13	79716500	79717500	-2.572171800010961
chr13	79716600	79717600	-2.377562258534061
chr13	79716700	79717700	-3.1505226752601216
chr13	79716800	79717800	-3.245199734871837
chr13	79716900	79717900	-2.959908598406777
chr13	79717000	79718000	-3.222597917704617
chr13	79717100	79718100	-2.4589965697296208
chr13	79717200	79718200	-2.235627137167438
chr13	79717300	79718300	-2.7296715760918957
chr13	79717400	79718400	-2.284992648928178
chr13	79717500	79718500	-2.1685803228464837
chr13	79717600	79718600	-1.7641350501391968
chr13	79717700	79718700	-1.6313254398592385
chr13	79717800	79718800	-1.4276692549684005
chr13	79717900	79718900	-1.6687522358243834
chr13	79718000	79719000	-1.4594316327001773
chr13	79718100	79719100	-1.2098908195608071
chr13	79718200	79719200	-1.5658772429427257
chr13	79718300	79719300	-1.5142221419929265
chr13	79718400	79719400	-1.6320594054469462
chr13	79718500	79719500	-2.001220392212693
chr13	79718600	79719600	-2.564865697258436
chr13	79718700	79719700	-2.231586489888644
chr13	79718800	79719800	-1.9390427524100835
chr13	79718900	79719900	-1.9078319797699383
chr13	79719000	79720000	-1.9382146440096721
chr13	79719100	79720100	-2.0180442460882104
chr13	79719200	79720200	-1.4851227354990302
chr13	79719300	79720300	-1.5900759174123784
chr13	79719400	79720400	-1.7897075412723604
chr13	79719500	79720500	-1.4897674345608911
chr13	79719600	79720600	-1.0054001605741614
chr13	79719700	79720700	-0.8926038998223159
chr13	79719800	79720800	-1.4297728199484752
chr13	79719900	79720900	-0.8219110069357636
chr13	79720000	79721000	-0.7287948662359518
chr13	79720100	79721100	-0.02784099671644716
chr13	79720200	79721200	-0.40625145926882256
chr13	79720300	79721300	0.13452952853214606
chr13	79720400	79721400	0.04165237227191716
chr13	79720500	79721500	-0.2341409082691477
chr13	79720600	79721600	-0.21089675757208465
chr13	79720700	79721700	0.017604295973017887
chr13	79720800	79721800	0.3977062241727489
chr13	79720900	79721900	-0.12687239057158273
chr13	79721000	79722000	0.17421170438269484
chr13	79721100	79722100	-0.7143090625999399
chr13	79721200	79722200	-0.22847456189265705
chr13	79721300	79722300	-0.4861334650780138
chr13	79721400	79722400	-0.190675913226659
chr13	79721500	79722500	-0.030782171826519805
chr13	79721600	79722600	-0.6408573554754925
chr13	79721700	79722700	-1.0242255229612347
chr13	79721800	79722800	-1.3737282993781803
chr13	79722900	79723900	-0.7840087377232273
chr13	79723000	79724000	-0.369121003729232
chr13	79723600	79724600	0.3045329063592289
chr13	79723700	79724700	0.8000710528065731
chr13	79723800	79724800	-0.08815723755642793
chr13	79723900	79724900	0.08194899655358595
chr13	79724000	79725000	-0.8544855535509831
chr13	79724100	79725100	-1.5060947999797425
chr13	79724200	79725200	-1.2632077515554794
chr13	79724300	79725300	-1.1881976930691602
chr13	79724400	79725400	-0.8464419000315171
chr13	79724500	79725500	-0.4924377590410542
chr13	79724600	79725600	-0.03888969384166712
chr13	79724700	79725700	-0.6265680403796556
chr13	79724800	79725800	-0.6904596993142111
chr13	79724900	79725900	-0.4784485938671627
chr13	79725000	79726000	0.46587923261398906
chr13	79725100	79726100	1.5658298075580732
chr13	79725200	79726200	1.5817826875569323
chr13	79725300	79726300	1.1596582530257271
chr13	79725400	79726400	0.3295016501431627
chr13	79725500	79726500	0.6282021088117279
chr13	79725600	79726600	0.3855713670997908
chr13	79725700	79726700	0.8894314326648306
chr13	79725800	79726800	1.0600562703099905
chr13	79725900	79726900	0.5998133142849126
chr13	79726000	79727000	0.4643709499808092
chr13	79726100	79727100	-0.11015104731285703
chr13	79726200	79727200	-0.058055657487551475
chr13	79726300	79727300	-0.316955021029836
chr13	79726400	79727400	-0.2901931875235153
chr13	79726500	79727500	0.0663846204148146
chr13	79726600	79727600	0.2349335356712359
chr13	79726700	79727700	0.2682156650713995
chr13	79726800	79727800	0.9833781740411434
chr13	79726900	79727900	0.9460167719570228
chr13	79727000	79728000	0.9845766037641183
chr13	79727100	79728100	1.5697475227048705
chr13	79727200	79728200	1.136017893903006
chr13	79727300	79728300	1.1632235091243204
chr13	79727400	79728400	1.5903337351864504
chr13	79727500	79728500	0.7980015443740751
chr13	79727600	79728600	0.4671228157731641
chr13	79727700	79728700	0.6578233943134542
chr13	79727800	79728800	0.5279611002975951
chr13	79727900	79728900	0.5784744363471794
chr13	79728000	79729000	0.2941100379994214
chr13	79728100	79729100	-0.28202479468675
chr13	79728200	79729200	0.4020400242938395
chr13	79728300	79729300	0.5099765791817342
chr13	79728400	79729400	0.05499740701601539
chr13	79728500	79729500	0.3696401612209647
chr13	79728600	79729600	0.34431795589403463
chr13	79728700	79729700	-0.0971529776115294
chr13	79728800	79729800	-0.4442329400178101
chr13	79728900	79729900	0.2981925042472801
chr13	79729000	79730000	0.03651519865196628
chr13	79729100	79730100	-0.1118722177987251
chr13	79729200	79730200	-0.6407937097741953
chr13	79729300	79730300	-0.28327736337729753
chr13	79729400	79730400	-0.14971292548284948
chr13	79729500	79730500	-0.6917100003630609
chr13	79729600	79730600	-0.8211623222828656
chr13	79729700	79730700	-1.1597102060396227
chr13	79729800	79730800	-0.9999893495180654
chr13	79729900	79730900	-1.9785316181590271
chr13	79730000	79731000	-1.7001151045648264
chr13	79730500	79731500	0.16774349603675318
chr13	79730600	79731600	-0.21709689798947626
chr13	79730700	79731700	0.5859587334664269
chr13	79730800	79731800	0.41160898389284223
chr13	79730900	79731900	0.8615761408114583
chr13	79731000	79732000	0.8232308736868948
chr13	79731100	79732100	0.010624758504840778
chr13	79731200	79732200	-0.3802698712269634
chr13	79731300	79732300	-0.06079139245505968
chr13	79731400	79732400	0.5898163486374712
chr13	79731500	79732500	0.6244416612197989
chr13	79731600	79732600	0.9434264338851904
chr13	79731700	79732700	0.22208089367290093
chr13	79731800	79732800	0.4539399975620786
chr13	79731900	79732900	0.020477700664867867
chr13	79732000	79733000	0.6451250855265488
chr13	79733900	79734900	0.5194708588420294
chr13	79734000	79735000	0.05894795515374059
chr13	79734100	79735100	0.3177384621718563
chr13	79734200	79735200	0.6745631848803326
chr13	79734300	79735300	0.8465996590817934
chr13	79734400	79735400	0.3862606795731341
chr13	79734500	79735500	0.5999297897995287
chr13	79734600	79735600	0.9217700105723359
chr13	79734700	79735700	1.084307848981103
chr13	79734800	79735800	0.7183446800366008
chr13	79734900	79735900	0.4840359047421592
chr13	79735000	79736000	0.8716761072638278
chr13	79735100	79736100	0.3530686121109113
chr13	79735200	79736200	0.11945502019669313
chr13	79735300	79736300	-0.14292468370852207
chr13	79735400	79736400	0.16259052383752698
chr13	79735500	79736500	-0.3748544743173979
chr13	79735600	79736600	-0.3805694005829965
chr13	79735700	79736700	-0.2604856437179979
chr13	79735800	79736800	0.023768322666197987
chr13	79735900	79736900	0.15965893575940895
chr13	79736000	79737000	0.0567388999698684
chr13	79736100	79737100	0.09908937570654938
chr13	79736200	79737200	0.1398872679526462
chr13	79736300	79737300	0.17386328709809235
chr13	79736400	79737400	0.3675205897438443
chr13	79736500	79737500	0.5096379897076526
chr13	79736600	79737600	0.14532522309783294
chr13	79736700	79737700	-0.384857248311386
chr13	79736800	79737800	-0.377561254615927
chr13	79736900	79737900	-0.1437172169689389
chr13	79737000	79738000	-0.445110641494019
chr13	79737100	79738100	-0.5737696327113698
chr13	79737200	79738200	-1.1175104658866792
chr13	79737300	79738300	-0.8589662858832958
chr13	79737400	79738400	-1.0399426406198562
chr13	79738600	79739600	0.4880272839804597
chr13	79738700	79739700	0.2278255621362316
chr13	79738800	79739800	-0.3944982735628934
chr13	79738900	79739900	-0.5415524406608745
chr13	79739000	79740000	-0.9587529784659358
chr13	79739100	79740100	-1.0652433190490778
chr13	79739200	79740200	-0.9120294913197062
chr13	79739300	79740300	-0.913431647818748
chr13	79739400	79740400	-1.3661709760104122
chr13	79739500	79740500	-1.3321170108038152
chr13	79739600	79740600	-1.4128596742020727
chr13	79739700	79740700	-1.0614473491979093
chr13	79739800	79740800	-0.3900612512926572
chr13	79739900	79740900	-0.08944040979283734
chr13	79740000	79741000	0.4016471948525183
chr13	79740100	79741100	0.2377450800423917
chr13	79740200	79741200	0.25374129918147464
chr13	79740300	79741300	0.39057953017355823
chr13	79740400	79741400	1.2730779613802752
chr13	79740500	79741500	1.2281911437823114
chr13	79740600	79741600	0.6020473888309774
chr13	79740700	79741700	0.3475263663871506
chr13	79740800	79741800	0.7360267313502055
chr13	79740900	79741900	0.27384565187179577
chr13	79741000	79742000	0.4514744529263634
chr13	79741100	79742100	-0.12682468965057164
chr13	79741200	79742200	-0.4984240492225151
chr13	79741300	79742300	-0.7194065647243619
chr13	79741400	79742400	-1.4098172166935392
chr13	79741500	79742500	-1.5717944243732374
chr13	79741600	79742600	-1.021059532233906
chr13	79741700	79742700	-0.8401326585089612
chr13	79741800	79742800	-1.5172376410493411
chr13	79741900	79742900	-1.3521257822760788
chr13	79742000	79743000	-1.699416172279062
chr13	79742100	79743100	-1.594376160399123
chr13	79742200	79743200	-1.564561379900702
chr13	79742300	79743300	-1.1664333313166435
chr13	79742400	79743400	-1.0539597434622563
chr13	79742500	79743500	-0.20284394578016274
chr13	79742600	79743600	-0.7376176464284496
chr13	79742700	79743700	-0.5431561550522488
chr13	79742800	79743800	-0.4012701833288252
chr13	79742900	79743900	-0.009090983551246443
chr13	79743000	79744000	-0.30748599080314404
chr13	79743100	79744100	-0.3747460107091137
chr13	79743200	79744200	0.2946220885745259
chr13	79743300	79744300	0.15829647691497006
chr13	79743400	79744400	0.6784949092029905
chr13	79743500	79744500	0.483756864103559
chr13	79743600	79744600	1.1097471802346175
chr13	79743700	79744700	0.8376835698935617
chr13	79743800	79744800	0.6579587476450807
chr13	79743900	79744900	0.3670416493278676
chr13	79744000	79745000	-0.008280056283279845
chr13	79744100	79745100	1.1799593401354516
chr13	79744200	79745200	0.99080374003454
chr13	79744300	79745300	0.5655087865268458
chr13	79744400	79745400	-0.2033354213446596
chr13	79744500	79745500	-0.2865066531456721
chr13	79744600	79745600	-0.5065423633313452
chr13	79744700	79745700	-0.5873828331291654
chr13	79744800	79745800	-0.8486843681982652
chr13	79744900	79745900	-1.1727854042342134
chr13	79745000	79746000	-0.4191790791325759
chr13	79745100	79746100	-1.3941438434561066
chr13	79745200	79746200	-1.6281665135459982
chr13	79745300	79746300	-1.3719228343661056
chr13	79745400	79746400	-0.7537929921954041
chr13	79745500	79746500	-0.6771043500932352
chr13	79745600	79746600	-1.3073969730165602
chr13	79745700	79746700	-0.6527668027411738
chr13	79745800	79746800	0.2307922483331237
chr13	79745900	79746900	0.6309390991062106
chr13	79746000	79747000	0.8464311787158284
chr13	79746100	79747100	1.050928422635878
chr13	79746200	79747200	1.0280475199383157
chr13	79746300	79747300	1.183049155943897
chr13	79746400	79747400	1.411020867505163
chr13	79746500	79747500	1.363519744721618
chr13	79746600	79747600	1.5898617112730418
chr13	79746700	79747700	1.136620805433702
chr13	79746800	79747800	0.8024403424262526
chr13	79746900	79747900	0.5803006374570358
chr13	79747000	79748000	0.42061624109138024
chr13	79747100	79748100	0.2716064551488196
chr13	79747200	79748200	0.6894292136800435
chr13	79747300	79748300	0.3780240211847221
chr13	79747400	79748400	0.13798894282496707
chr13	79747500	79748500	-0.27789394559526376
chr13	79747600	79748600	-0.4329483093971531
chr13	79747700	79748700	-0.4655443921823518
chr13	79747800	79748800	-1.1008067409924651
chr13	79747900	79748900	-1.0913107587610458
chr13	79748000	79749000	-1.0344996261839217
chr13	79748100	79749100	-0.4215345930185295
chr13	79748200	79749200	-1.2761781068982414
chr13	79748300	79749300	-0.9268662562294828
chr13	79748400	79749400	-0.3796140410263528
chr13	79748500	79749500	-0.4070976950339549
chr13	79748600	79749600	0.042787608676547635
chr13	79748700	79749700	-0.013041866214988884
chr13	79748800	79749800	0.8287814400222012
chr13	79748900	79749900	0.8673670880760661
chr13	79749000	79750000	1.0227631948285452
chr13	79749100	79750100	0.2940107125294789
chr13	79749200	79750200	0.6709485354529672
chr13	79749300	79750300	0.16330619472637087
chr13	79749400	79750400	-0.11391208084378615
chr13	79749500	79750500	-0.12429224104530227
chr13	79749600	79750600	0.20144409914597766
chr13	79749700	79750700	-0.31764872593294874
chr13	79749800	79750800	-0.5361993416954829
chr13	79749900	79750900	-0.463513199809557
chr13	79750000	79751000	-0.26920077114788504
chr13	79750100	79751100	0.4720511821112542
chr13	79750200	79751200	0.41212119781919937
chr13	79750300	79751300	1.1072474802155297
chr13	79750400	79751400	0.4882384867694016
chr13	79750500	79751500	0.4930348061828975
chr13	79750600	79751600	0.7208172351244586
chr13	79750700	79751700	0.985997988757467
chr13	79750800	79751800	1.3147582808682214
chr13	79750900	79751900	0.8681052088404219
chr13	79751000	79752000	0.3558975902267965
chr13	79751100	79752100	-0.41025115819309066
chr13	79751200	79752200	-0.4969236105750858
chr13	79751300	79752300	-1.2526278871912055
chr13	79751400	79752400	-0.6548432597309938
chr13	79751500	79752500	-0.4118261410594474
chr13	79751600	79752600	-1.3450217565885103
chr13	79751700	79752700	-1.0288821262010115
chr13	79751800	79752800	-1.5205301154954285
chr13	79751900	79752900	-1.2676160744957532
chr13	79752000	79753000	-0.9655907877606671
chr13	79752100	79753100	-0.6841674467807799
chr13	79752200	79753200	-0.8428354196514366
chr13	79752300	79753300	-0.4693181057622417
chr13	79752400	79753400	-0.6686717868437096
chr13	79752500	79753500	-0.8278798168212816
chr13	79752600	79753600	-0.4586195138870112
chr13	79752700	79753700	-0.4199691420072413
chr13	79752800	79753800	0.1167393668497136
chr13	79752900	79753900	0.8840843712908871
chr13	79753000	79754000	0.07333477920609725
chr13	79753100	79754100	0.4151295708437976
chr13	79753200	79754200	0.7099934657315302
chr13	79753300	79754300	1.322578551908374
chr13	79753400	79754400	0.9658471800299878
chr13	79753500	79754500	1.2976177607231718
chr13	79753600	79754600	1.3008859460361608
chr13	79753700	79754700	1.3495965699887225
chr13	79753800	79754800	1.1045849828201113
chr13	79753900	79754900	0.812300813569288
chr13	79754000	79755000	1.3500580501586708
chr13	79754100	79755100	1.1204268345746633
chr13	79754200	79755200	1.2956178215082912
chr13	79754300	79755300	0.8461946380342513
chr13	79754400	79755400	0.8509654211968987
chr13	79754500	79755500	0.5069873778898746
chr13	79754600	79755600	0.26908682568894354
chr13	79754700	79755700	-0.30315121370786163
chr13	79754800	79755800	-1.1590283212022368
chr13	79754900	79755900	-0.9472091267407716
chr13	79755000	79756000	-1.3262544133664085
chr13	79755100	79756100	-1.4443835884579646
chr13	79755200	79756200	-1.6562609148834364
chr13	79755300	79756300	-1.7388797889274432
chr13	79755400	79756400	-1.7628728643673497
chr13	79755500	79756500	-1.7295221050137448
chr13	79755600	79756600	-1.370756996790886
chr13	79755700	79756700	-0.3643262452992409
chr13	79755800	79756800	0.23529373922520025
chr13	79755900	79756900	-0.5223879151879681
chr13	79756000	79757000	-0.21369626317571164
chr13	79756100	79757100	-0.11344597794692846
chr13	79756200	79757200	0.01928224919161475
chr13	79756300	79757300	-0.07020173631755401
chr13	79756400	79757400	0.08014826328343405
chr13	79756500	79757500	0.07631587255687645
chr13	79756600	79757600	-0.1603747272858973
chr13	79756700	79757700	-0.8389693302201103
chr13	79756800	79757800	-1.4148468860649817
chr13	79756900	79757900	-1.4322040745158542
chr13	79757000	79758000	-1.1018432189329395
chr13	79757100	79758100	-0.713971456857032
chr13	79757200	79758200	-1.18884239074909
chr13	79757300	79758300	-1.2416461170470878
chr13	79757400	79758400	-0.9390862281969532
chr13	79757500	79758500	-1.0360317872514355
chr13	79757600	79758600	-1.4078937040870887
chr13	79757700	79758700	-0.6869583940154723
chr13	79757800	79758800	0.1891348835819543
chr13	79757900	79758900	0.8610092614527758
chr13	79758000	79759000	0.6264936077013316
chr13	79758100	79759100	0.2011362840779555
chr13	79758200	79759200	0.4778589161161126
chr13	79758300	79759300	0.7102793859438244
chr13	79758400	79759400	0.7937907551976132
chr13	79758500	79759500	0.9907353172763248
chr13	79758600	79759600	1.1629628865788106
chr13	79758700	79759700	0.205051263501017
chr13	79758800	79759800	-0.4181361065646387
chr13	79758900	79759900	-0.8183229621291424
chr13	79759000	79760000	-1.303107723678798
chr13	79759100	79760100	-1.2665293006677067
chr13	79759200	79760200	-1.0950206275118195
chr13	79759300	79760300	-0.9676660497307156
chr13	79759400	79760400	-1.4304665306551394
chr13	79759500	79760500	-1.977217745459236
chr13	79759600	79760600	-1.3832879960148596
chr13	79759700	79760700	-1.2697042893554378
chr13	79759800	79760800	-0.12790772404859133
chr13	79759900	79760900	0.2241688336921837
chr13	79760000	79761000	0.5594560833980616
chr13	79760100	79761100	0.8555254117262622
chr13	79760200	79761200	0.9814511248650086
chr13	79760300	79761300	0.898847119333027
chr13	79760400	79761400	1.0915736845076909
chr13	79761500	79762500	-2.565298067756959
chr13	79761600	79762600	-3.3544636448805805
chr13	79761700	79762700	-1.7214063360854432
chr13	79761800	79762800	-1.2441047162346102
chr13	79761900	79762900	-0.9467774675534284
chr13	79762000	79763000	-1.2485671686824298
chr13	79762100	79763100	-2.1961740131970835
chr13	79762200	79763200	-1.6560572888520664
chr13	79762300	79763300	-1.2038511695046807
chr13	79762400	79763400	-0.8194752986288908
chr13	79762500	79763500	-0.7501507373271799
chr13	79762600	79763600	-0.5211308197944883
chr13	79762700	79763700	-2.0394885155232227
chr13	79762800	79763800	-2.81256397727802
chr13	79762900	79763900	-2.640208513279393
chr13	79763000	79764000	-2.2265739082482496
chr13	79763100	79764100	-1.5890991472825515
chr13	79763200	79764200	-1.5558196611702757
chr13	79763300	79764300	-1.9791915189337472
chr13	79763400	79764400	-1.9710868156002503
chr13	79763500	79764500	-1.7705046972843064
chr13	79763600	79764600	-2.5907550413611657
chr13	79763700	79764700	-2.936296743569498
chr13	79763800	79764800	-2.535614083829191
chr13	79763900	79764900	-2.006527051519604
chr13	79764000	79765000	-2.2287771493016795
chr13	79764100	79765100	-1.5723870057299714
chr13	79764200	79765200	-1.2280418420823056
chr13	79764300	79765300	-0.7598505215289433
chr13	79764400	79765400	-0.7188765837587673
chr13	79764500	79765500	-0.9102813753009594
chr13	79764600	79765600	-0.376065338093396
chr13	79764700	79765700	0.07752047934093714
chr13	79764800	79765800	0.3607005679666481
chr13	79764900	79765900	-0.3632052164511609
chr13	79765000	79766000	0.39063889999243395
chr13	79765100	79766100	0.4897001415219229
chr13	79765200	79766200	0.4436119436143933
chr13	79765300	79766300	-0.337066310128508
chr13	79765400	79766400	-0.3940171518267556
chr13	79765500	79766500	-0.5679661159047065
chr13	79765600	79766600	-0.13892794387001142
chr13	79765700	79766700	-0.2089155779280066
chr13	79765800	79766800	-0.8493565865386342
chr13	79765900	79766900	0.0356880865826284
chr13	79766000	79767000	0.1617945243327854
chr13	79766100	79767100	0.2495617329902924
chr13	79766200	79767200	-0.06507692945984489
chr13	79766300	79767300	0.4755518460900056
chr13	79766400	79767400	0.14853396211489447
chr13	79766500	79767500	0.1600868727617434
chr13	79766600	79767600	-0.04397677001767645
chr13	79766700	79767700	0.2445075124953292
chr13	79766800	79767800	0.9828118414030392
chr13	79766900	79767900	0.3781339239948882
chr13	79767000	79768000	-0.09536862502306037
chr13	79767100	79768100	-0.1952010967192136
chr13	79767200	79768200	0.16588149170947442
chr13	79767300	79768300	0.1125028508293163
chr13	79767400	79768400	-0.3685462439542393
chr13	79767500	79768500	-0.4468463692855825
chr13	79767600	79768600	-0.3172752605332424
chr13	79767700	79768700	-0.690266899020678
chr13	79767800	79768800	-1.742856186921892
chr13	79767900	79768900	-1.4835295496196297
chr13	79769000	79770000	0.3747915532743394
chr13	79769100	79770100	0.2790627879019288
chr13	79769200	79770200	0.21631067230832807
chr13	79769300	79770300	0.2140881868163889
chr13	79769400	79770400	0.047633518022056336
chr13	79769500	79770500	-0.2466322045238033
chr13	79769600	79770600	0.477326612900123
chr13	79769700	79770700	0.2572374319483133
chr13	79769800	79770800	0.4137087793551147
chr13	79770900	79771900	0.280898080716539
chr13	79771000	79772000	-0.6021688506938759
chr13	79771100	79772100	-0.7936529451361326
chr13	79771200	79772200	-0.2370558898468116
chr13	79771300	79772300	-0.5863432335621218
chr13	79771400	79772400	-0.8458685977556311
chr13	79771500	79772500	-0.4324314024412031
chr13	79771600	79772600	-1.3881079600847088
chr13	79771700	79772700	-1.3622454764002745
chr13	79771800	79772800	-0.9051367313260872
chr13	79771900	79772900	-0.265293902429142
chr13	79772000	79773000	0.28312056415780157
chr13	79772100	79773100	0.2348265209751633
chr13	79772200	79773200	0.1222510078694886
chr13	79772300	79773300	0.11156541038485264
chr13	79772400	79773400	0.05234148976124581
chr13	79772500	79773500	0.30414431812102044
chr13	79772600	79773600	0.3990034422194607
chr13	79772700	79773700	0.8927268554619622
chr13	79772800	79773800	0.7019878829600091
chr13	79772900	79773900	0.2839109552888688
chr13	79773000	79774000	0.06676694611436378
chr13	79773100	79774100	0.2892550960222179
chr13	79773200	79774200	-0.2065701304896494
chr13	79773300	79774300	-0.7746212518627236
chr13	79773400	79774400	-0.8287788749282865
chr13	79773500	79774500	-1.4724483830334214
chr13	79773600	79774600	-1.1634697332114443
chr13	79773700	79774700	-1.448448678012271
chr13	79773800	79774800	-1.7523608617685602
chr13	79773900	79774900	-1.3126040764974802
chr13	79774000	79775000	-1.2167268261255197
chr13	79774100	79775100	-1.3417044876532571
chr13	79774200	79775200	-0.7094669635355555
chr13	79774300	79775300	-0.3967721772845184
chr13	79774400	79775400	0.05115599189449472
chr13	79774500	79775500	0.3450051318964103
chr13	79774600	79775600	0.4038990930780608
chr13	79774700	79775700	0.4778735885898665
chr13	79774800	79775800	0.8879630407632936
chr13	79774900	79775900	0.2311228087844433
chr13	79775000	79776000	0.2362700713420642
chr13	79775100	79776100	-0.0005872187026957862
chr13	79775200	79776200	-0.7870972585385253
chr13	79775300	79776300	-0.9751082092144966
chr13	79775400	79776400	-1.1204957296102596
chr13	79775500	79776500	-0.9671213475571104
chr13	79775600	79776600	-1.4875308358655042
chr13	79775700	79776700	-1.8583441836338987
chr13	79775800	79776800	-2.5222856723381155
chr13	79775900	79776900	-1.9365618363534904
chr13	79776000	79777000	-1.8111504893574777
chr13	79776100	79777100	-1.4686254269179069
chr13	79776200	79777200	-0.6910118086742518
chr13	79776300	79777300	-0.12077941462307748
chr13	79776400	79777400	0.4279575090994205
chr13	79776500	79777500	0.08000601599461013
chr13	79776600	79777600	0.5570668561905278
chr13	79776700	79777700	1.2226060879210583
chr13	79776800	79777800	1.5427876157274238
chr13	79776900	79777900	1.97209110888958
chr13	79777000	79778000	1.6408208694166408
chr13	79777100	79778100	1.8606711756818037
chr13	79777200	79778200	1.2817809367574096
chr13	79777300	79778300	1.2624330656583107
chr13	79777400	79778400	0.25001992708722603
chr13	79777500	79778500	0.6331316912449693
chr13	79777600	79778600	0.1966969074514276
chr13	79777700	79778700	-0.010521426582062144
chr13	79777800	79778800	0.12439570880211782
chr13	79777900	79778900	-0.4520478257040664
chr13	79778000	79779000	-0.2205798529724458
chr13	79778100	79779100	-0.24761933461428665
chr13	79778200	79779200	-0.15117788203285873
chr13	79778300	79779300	-0.2878900194930806
chr13	79778400	79779400	0.6744591390850045
chr13	79778500	79779500	0.5638332534669488
chr13	79778600	79779600	1.3780292537768266
chr13	79778700	79779700	1.0121474513607809
chr13	79778800	79779800	0.7305806880971186
chr13	79778900	79779900	0.4381524588404168
chr13	79779000	79780000	0.39724098944409264
chr13	79779100	79780100	0.16917858332138422
chr13	79779200	79780200	0.4784158141525032
chr13	79779300	79780300	0.42803690215231815
chr13	79779400	79780400	0.6640545626808114
chr13	79779500	79780500	0.9743074741049677
chr13	79779600	79780600	0.8928219575745191
chr13	79779700	79780700	1.2012291895819682
chr13	79779800	79780800	1.991875936545448
chr13	79779900	79780900	2.3536706404599634
chr13	79780000	79781000	2.2651994949603202
chr13	79780100	79781100	2.5421473037201765
chr13	79780200	79781200	2.653270422816451
chr13	79780300	79781300	3.0446066544932
chr13	79780400	79781400	2.5501817175229884
chr13	79780900	79781900	-0.2957635134010478
chr13	79781000	79782000	-0.3205123163159704
chr13	79781100	79782100	-0.07471855670299084
chr13	79781200	79782200	0.3057747649683176
chr13	79781300	79782300	-0.6541208904689491
chr13	79781400	79782400	-1.0011251283474607
chr13	79781500	79782500	-0.3811599597135378
chr13	79781600	79782600	-0.2339291930590076
chr13	79781700	79782700	0.2534048593738764
chr13	79781800	79782800	0.9134232079950836
chr13	79781900	79782900	0.8797622704532859
chr13	79782000	79783000	1.0943780443194462
chr13	79782100	79783100	1.1680793287175852
chr13	79782200	79783200	1.3164344440884546
chr13	79782300	79783300	2.177646104585307
chr13	79782400	79783400	2.646806429643586
chr13	79782500	79783500	1.9982156455429527
chr13	79782600	79783600	2.0120417474737207
chr13	79782700	79783700	2.263706122165772
chr13	79782800	79783800	1.8553123643196687
chr13	79782900	79783900	1.9602438758831144
chr13	79783000	79784000	1.716931241585415
chr13	79783100	79784100	1.825802025346424
chr13	79783200	79784200	0.940514951620658
chr13	79783300	79784300	0.5942452796947914
chr13	79783400	79784400	0.2595314395803585
chr13	79783500	79784500	0.9207280969562328
chr13	79783600	79784600	0.3839412101182118
chr13	79783700	79784700	0.35219483772717136
chr13	79783800	79784800	0.9881716107375336
chr13	79783900	79784900	1.0872296741797431
chr13	79784000	79785000	1.294505653356241
chr13	79784100	79785100	0.90060304165249
chr13	79784200	79785200	1.9947935713958085
chr13	79784300	79785300	2.0091631545034923
chr13	79784400	79785400	1.4933592464927348
chr13	79784500	79785500	1.1051073625127614
chr13	79784600	79785600	1.6316469103211253
chr13	79784700	79785700	1.500965248060721
chr13	79784800	79785800	0.8180814678705092
chr13	79784900	79785900	0.3411079604463841
chr13	79785000	79786000	0.6609405343479511
chr13	79785100	79786100	0.8739142912928592
chr13	79785200	79786200	0.6557058495902175
chr13	79785300	79786300	0.244774125032574
chr13	79785400	79786400	0.3543444208486041
chr13	79785500	79786500	0.15013294109309605
chr13	79785600	79786600	0.11497208269998176
chr13	79785700	79786700	0.02513082588467397
chr13	79785800	79786800	-0.17168753986979368
chr13	79785900	79786900	-0.3047102664914781
chr13	79786000	79787000	-0.16478499775880268
chr13	79786100	79787100	0.18288152172565847
chr13	79786200	79787200	-0.3741534570253277
chr13	79786300	79787300	-0.3090606840201593
chr13	79786400	79787400	-0.11782227327846966
chr13	79786500	79787500	-0.5077954765893306
chr13	79786600	79787600	-0.9079017549864412
chr13	79786700	79787700	-1.5512845258842722
chr13	79786800	79787800	-1.2409983405128606
chr13	79786900	79787900	-1.1670281494418209
chr13	79787000	79788000	-1.7029370461578897
chr13	79787100	79788100	-2.2031383175048607
chr13	79787200	79788200	-2.303086953818404
chr13	79787300	79788300	-2.150983663308832
chr13	79787400	79788400	-2.1978869251365123
chr13	79787500	79788500	-1.7510854580599369
chr13	79787600	79788600	-1.6826046131609336
chr13	79787700	79788700	-1.113462650321372
chr13	79787800	79788800	-1.126081595519633
chr13	79787900	79788900	-1.4092595328266586
chr13	79788000	79789000	-1.6319912898700397
chr13	79788100	79789100	-1.2812072585097352
chr13	79788200	79789200	-0.7548237347211425
chr13	79788300	79789300	-1.1066664143964766
chr13	79788400	79789400	-1.3517295326598548
chr13	79788500	79789500	-1.1697813417408347
chr13	79788600	79789600	-0.7316368799096661
chr13	79788700	79789700	-0.15792051724221662
chr13	79788800	79789800	-0.14881451896924466
chr13	79788900	79789900	0.3719460900251244
chr13	79789000	79790000	1.0987814349966811
chr13	79789100	79790100	1.019276421313448
chr13	79789200	79790200	0.9679186422974256
chr13	79789300	79790300	1.3933634607942804
chr13	79789400	79790400	2.20013575051232
chr13	79789500	79790500	2.100043959309473
chr13	79789600	79790600	2.0408111949860355
chr13	79789700	79790700	1.6337856388005343
chr13	79789800	79790800	2.2513985674727017
chr13	79789900	79790900	1.4222029887616496
chr13	79790000	79791000	1.1736429049233932
chr13	79790100	79791100	1.3781795699383688
chr13	79790200	79791200	1.1933479779151333
chr13	79790300	79791300	1.166953277512219
chr13	79790400	79791400	0.9544228355484368
chr13	79790500	79791500	0.6819832408820057
chr13	79790600	79791600	0.6736318569863776
chr13	79790700	79791700	0.603568744817597
chr13	79790800	79791800	0.2419917845700673
chr13	79790900	79791900	0.6681385841341388
chr13	79791000	79792000	0.6402700715900921
chr13	79791100	79792100	0.4239201034535121
chr13	79791200	79792200	0.4034811264827857
chr13	79791300	79792300	0.5162087009429951
chr13	79791400	79792400	0.5285253978881291
chr13	79791500	79792500	0.9278842876281104
chr13	79791600	79792600	0.5448772305618079
chr13	79791700	79792700	-0.30144773768813204
chr13	79791800	79792800	-0.363390413474752
chr13	79791900	79792900	-0.02377296151135914
chr13	79792000	79793000	-0.26936366480518775
chr13	79792100	79793100	-0.0387268171462082
chr13	79792200	79793200	-0.16913904584442913
chr13	79792300	79793300	-0.5505682333113631
chr13	79792400	79793400	-0.5437710527247493
chr13	79792500	79793500	-0.4380535972958184
chr13	79792600	79793600	-0.0901095322375807
chr13	79792700	79793700	0.5261092174968616
chr13	79792800	79793800	0.29260388822388617
chr13	79792900	79793900	0.299357549789259
chr13	79793000	79794000	0.2234463939409451
chr13	79793100	79794100	-0.3722946463460286
chr13	79793200	79794200	0.20472806645936664
chr13	79793300	79794300	0.6198879799403647
chr13	79793400	79794400	0.8587736982774571
chr13	79793500	79794500	0.6266546322994839
chr13	79793600	79794600	0.6395881441983616
chr13	79793700	79794700	0.5882498385959251
chr13	79793800	79794800	0.8515289098977844
chr13	79793900	79794900	0.7464722276297453
chr13	79794000	79795000	1.0102719069033619
chr13	79794100	79795100	1.3894289454847184
chr13	79794200	79795200	1.1451428661852319
chr13	79794300	79795300	1.4727139456103189
chr13	79794400	79795400	0.5541252036271184
chr13	79794500	79795500	0.263245565084887
chr13	79794600	79795600	-0.3897508465106174
chr13	79794700	79795700	-0.4778310284044675
chr13	79794800	79795800	-0.1757062252834003
chr13	79794900	79795900	-0.19149174895180127
chr13	79795000	79796000	-0.4482945404967605
chr13	79795100	79796100	-0.13884003714191373
chr13	79795200	79796200	-0.2430805872911576
chr13	79795300	79796300	-0.6249696087358277
chr13	79795400	79796400	-0.5295319250280761
chr13	79795500	79796500	0.40845149725371993
chr13	79795600	79796600	0.8681987732251649
chr13	79795700	79796700	0.7001628524215274
chr13	79795800	79796800	0.3984511631790771
chr13	79795900	79796900	0.26267044980672466
chr13	79796000	79797000	0.48293680138163175
chr13	79796100	79797100	-0.0017933657337694364
chr13	79796200	79797200	0.3404782106709845
chr13	79796300	79797300	0.2663140508513266
chr13	79796400	79797400	-0.12030828067082194
chr13	79796500	79797500	-0.19370138025792846
chr13	79796600	79797600	-0.5120584394390577
chr13	79796700	79797700	-0.002633058738054338
chr13	79796800	79797800	0.29132406038640124
chr13	79796900	79797900	0.32128527755813713
chr13	79797000	79798000	0.6177067191684119
chr13	79797100	79798100	1.2148231113731298
chr13	79797200	79798200	1.2044929103797983
chr13	79797300	79798300	0.8504698651334127
chr13	79797400	79798400	1.0507668484255692
chr13	79797500	79798500	0.04199360118874665
chr13	79797600	79798600	0.7534737170383525
chr13	79797700	79798700	0.6182145507819844
chr13	79797800	79798800	0.18420883081114195
chr13	79797900	79798900	-0.026859981414391287
chr13	79798000	79799000	0.07423863995873961
chr13	79798100	79799100	-0.18014961938677213
chr13	79798200	79799200	0.178703815858842
chr13	79798300	79799300	0.9429534447976736
chr13	79798400	79799400	1.3585268267633073
chr13	79798500	79799500	1.80861493111199
chr13	79798600	79799600	1.4837607012488263
chr13	79798700	79799700	1.2550978774763186
chr13	79798800	79799800	1.3205278451071631
chr13	79798900	79799900	2.03394665154136
chr13	79799000	79800000	1.610281035024431
chr13	79799100	79800100	1.6244643533909506
chr13	79799200	79800200	1.2083539198210302
chr13	79799300	79800300	1.0037343023186882
chr13	79799400	79800400	1.643288164056153
chr13	79799500	79800500	1.8887326464944736
chr13	79799600	79800600	1.8405271952779167
chr13	79799700	79800700	1.043142685745999
chr13	79799800	79800800	1.3286032493164728
chr13	79799900	79800900	1.3846521744956846
chr13	79800000	79801000	1.4449520006545202
chr13	79800100	79801100	1.2663302544000694
chr13	79801300	79802300	-0.475949269054703
chr13	79801400	79802400	-0.691747073500109
chr13	79801500	79802500	-0.9860891079239124
chr13	79801600	79802600	-0.9124835645892336
chr13	79801700	79802700	-1.6826493259428974
chr13	79801800	79802800	-1.8020897167851169
chr13	79801900	79802900	-1.0682116815406622
chr13	79802000	79803000	-1.1574869197954933
chr13	79802100	79803100	-1.7339416569358923
chr13	79802200	79803200	-1.4723732944237942
chr13	79802300	79803300	-1.5762972748234534
chr13	79802400	79803400	-1.751288579905809
chr13	79802500	79803500	-1.0542517303200898
chr13	79802600	79803600	-1.1760468629445202
chr13	79802700	79803700	-0.8601721106776741
chr13	79802800	79803800	-0.3850370723901664
chr13	79802900	79803900	-0.7178090986795436
chr13	79803000	79804000	-0.6544180171669303
chr13	79803100	79804100	-0.2315437093429119
chr13	79803200	79804200	-0.5331061969391707
chr13	79803300	79804300	-0.6924591744500719
chr13	79803400	79804400	-0.4658927717165466
chr13	79803500	79804500	-0.6469870878667309
chr13	79803600	79804600	-0.04702403907998242
chr13	79803700	79804700	0.3750260966411985
chr13	79803800	79804800	0.6453798562596791
chr13	79803900	79804900	0.9697052446040452
chr13	79804000	79805000	1.185415449258561
chr13	79804100	79805100	0.7469939288765309
chr13	79804200	79805200	0.9325546633439008
chr13	79804300	79805300	1.5492036394199296
chr13	79804400	79805400	1.4997541833620158
chr13	79804500	79805500	1.3620626341092903
chr13	79804600	79805600	0.34378253033145434
chr13	79804700	79805700	0.349674038137524
chr13	79804800	79805800	-0.14263518819649654
chr13	79804900	79805900	-0.17938620483877668
chr13	79805000	79806000	-0.40100713334530963
chr13	79805100	79806100	0.05438499857991154
chr13	79805200	79806200	0.0940105878540072
chr13	79805300	79806300	-0.6866500341288709
chr13	79805400	79806400	-0.7761704954167351
chr13	79805500	79806500	-1.3322622964796107
chr13	79805600	79806600	-1.4510675641477928
chr13	79805700	79806700	-1.5711878200078755
chr13	79805800	79806800	-2.05641575553859
chr13	79805900	79806900	-2.15330465881447
chr13	79806000	79807000	-1.7617034840281642
chr13	79806100	79807100	-1.6151215840290511
chr13	79806200	79807200	-2.011797334458484
chr13	79806300	79807300	-1.934025505270467
chr13	79806400	79807400	-1.2213903643264044
chr13	79806500	79807500	-0.4607471414445142
chr13	79806600	79807600	0.2770825235378454
chr13	79806700	79807700	0.5631823785446913
chr13	79806800	79807800	1.1939385267919091
chr13	79806900	79807900	1.5326266702511535
chr13	79807000	79808000	1.32884526827581
chr13	79807100	79808100	1.3600802472770828
chr13	79808000	79809000	-1.1520049630936626
chr13	79808100	79809100	-1.3047309793369215
chr13	79808200	79809200	-0.9998330207692148
chr13	79808300	79809300	-0.9259281987179996
chr13	79808400	79809400	-0.5311900107187602
chr13	79808500	79809500	-0.2588857949226859
chr13	79809600	79810600	0.8726028711517315
chr13	79809700	79810700	0.4152561002825336
chr13	79810100	79811100	-0.14095784309429107
chr13	79810200	79811200	-0.5167752785277779
chr13	79810300	79811300	-0.4565023402413075
chr13	79810400	79811400	-0.4531915659873124
chr13	79810500	79811500	-0.6231958084875496
chr13	79810600	79811600	-0.8675355550432508
chr13	79810700	79811700	-0.3209554426015745
chr13	79810800	79811800	-0.20831178181635693
chr13	79810900	79811900	-0.21875223894953136
chr13	79811000	79812000	-0.2799129555686863
chr13	79811100	79812100	-0.042863866969761855
chr13	79811200	79812200	0.3976903897123311
chr13	79811300	79812300	0.12218452678392573
chr13	79811400	79812400	0.4268833093232761
chr13	79811500	79812500	0.6414022838471223
chr13	79811600	79812600	0.9309635037952432
chr13	79811700	79812700	1.1172157477467073
chr13	79811800	79812800	0.8075851021767845
chr13	79811900	79812900	0.3634642080199094
chr13	79812000	79813000	-0.2631006428976333
chr13	79812100	79813100	-0.6937006584624198
chr13	79812200	79813200	-1.166313589887958
chr13	79813300	79814300	-1.537661561087685
chr13	79813400	79814400	-1.8363087615273004
chr13	79813500	79814500	-1.9732537644951968
chr13	79813600	79814600	-2.162467961457568
chr13	79813700	79814700	-1.734232687707071
chr13	79813800	79814800	-1.8199047239464723
chr13	79813900	79814900	-2.096957147455287
chr13	79814000	79815000	-2.382070613295379
chr13	79814100	79815100	-2.0176744434661744
chr13	79814200	79815200	-1.9087499380276038
chr13	79814300	79815300	-1.1927766445857777
chr13	79814400	79815400	-0.919319161581502
chr13	79814500	79815500	-0.5928727446986525
chr13	79814600	79815600	-0.9470148065799544
chr13	79814700	79815700	-2.0764590337763527
chr13	79814800	79815800	-1.8619482367587608
chr13	79814900	79815900	-1.2415872213513162
chr13	79815000	79816000	-1.0667426626176013
chr13	79815100	79816100	-1.4331035979996285
chr13	79815200	79816200	-1.902582271447069
chr13	79815300	79816300	-2.5853685676191307
chr13	79815400	79816400	-2.5016379319369486
chr13	79815500	79816500	-3.933758790293405
chr13	79815600	79816600	-3.5921518986607444
chr13	79815700	79816700	-2.75971586660398
chr13	79815800	79816800	-3.5788606988958933
chr13	79815900	79816900	-4.186819853148633
chr13	79816000	79817000	-4.453078244904269
chr13	79816100	79817100	-4.031676515347016
chr13	79816200	79817200	-3.7941236510265424
chr13	79822800	79823800	-3.541937096846832
chr13	79822900	79823900	-3.239165239328752
chr13	79823000	79824000	-2.7038296980204928
chr13	79823100	79824100	-3.0881432110465044
chr13	79823200	79824200	-3.2283792326761014
chr13	79823300	79824300	-4.019885158886743
chr13	79823400	79824400	-4.629219640260428
chr13	79823500	79824500	-5.376976548543322
chr13	79823600	79824600	-5.1058507748803565
chr13	79823700	79824700	-4.8697678517952125
chr13	79823800	79824800	-3.91679171648318
chr13	79823900	79824900	-3.594674897485137
chr13	79824000	79825000	-3.8875032260193407
chr13	79824100	79825100	-4.268929218259121
chr13	79824200	79825200	-4.6486305281001625
chr13	79824300	79825300	-4.106194639292398
chr13	79824400	79825400	-3.438079094836015
chr13	79824500	79825500	-2.7433007297244165
chr13	79824600	79825600	-2.6769369662239897
chr13	79824700	79825700	-2.1998423949246035
chr13	79824800	79825800	-2.789767483804562
chr13	79824900	79825900	-2.8882668386558663
chr13	79825000	79826000	-2.6316241720626308
chr13	79825100	79826100	-2.59463467052633
chr13	79825200	79826200	-1.4330235714073012
chr13	79825300	79826300	-1.197924224027822
chr13	79825400	79826400	-1.3409617910161842
chr13	79825500	79826500	-1.78566984529394
chr13	79825600	79826600	-1.863523595410277
chr13	79825700	79826700	-1.7528592279724284
chr13	79825800	79826800	-2.1799506777264046
chr13	79825900	79826900	-2.772585449997756
chr13	79826000	79827000	-2.6593850726328316
chr13	79826100	79827100	-1.7691996021441172
chr13	79826200	79827200	-2.3221980375679387
chr13	79826300	79827300	-2.742170856390545
chr13	79826400	79827400	-3.257680059814028
chr13	79826500	79827500	-3.5781505436717143
chr13	79826600	79827600	-3.842944680101005
chr13	79826700	79827700	-3.9769986842052365
chr13	79826800	79827800	-3.75352422512341
chr13	79826900	79827900	-3.111588599359732
chr13	79827000	79828000	-3.2090092533973116
chr13	79827100	79828100	-3.829466281793749
chr13	79827200	79828200	-3.772218097054754
chr13	79827300	79828300	-3.3587445521633748
chr13	79827400	79828400	-3.1866226737578387
chr13	79827500	79828500	-1.9968574905490453
chr13	79827600	79828600	-1.5939759001685885
chr13	79829500	79830500	-0.8093774081107227
chr13	79829600	79830600	-0.7909411883091391
chr13	79829700	79830700	-1.1154174196525033
chr13	79829800	79830800	-0.9215847107150488
chr13	79829900	79830900	-0.7607047516810481
chr13	79830000	79831000	-0.5957577061627488
chr13	79830100	79831100	-0.5497115045192422
chr13	79830200	79831200	-0.5242398007610578
chr13	79830300	79831300	-0.21905931575414544
chr13	79830400	79831400	-0.37514013919856415
chr13	79830500	79831500	-0.2501750429450141
chr13	79830600	79831600	-0.2792756180633211
chr13	79830700	79831700	-0.03251981715737333
chr13	79830800	79831800	-0.07180989610073019
chr13	79830900	79831900	-0.20157191931058527
chr13	79831000	79832000	-0.3010418983778466
chr13	79831500	79832500	0.26299478715836483
chr13	79831600	79832600	0.579553947178265
chr13	79831700	79832700	0.33248725408712393
chr13	79831800	79832800	0.040809008347557775
chr13	79831900	79832900	-0.5678680810213006
chr13	79832000	79833000	-0.8673027318693314
chr13	79832100	79833100	-1.175554809531962
chr13	79832200	79833200	-1.1161111512841349
chr13	79832300	79833300	-1.7442761141541572
chr13	79832400	79833400	-2.1175299790015436
chr13	79832500	79833500	-2.0308493250727504
chr13	79832600	79833600	-2.1042565028931848
chr13	79832700	79833700	-2.080609943550104
chr13	79832800	79833800	-1.9964153290160016
chr13	79832900	79833900	-1.3957202409558898
chr13	79833000	79834000	-1.4497224890878997
chr13	79833100	79834100	-1.1129403568081742
chr13	79833200	79834200	-0.993037212379611
chr13	79833300	79834300	-0.8183148003622686
chr13	79833400	79834400	-0.6852825567786813
chr13	79833500	79834500	-0.2826649305048784
chr13	79833600	79834600	-0.37700893101856997
chr13	79833700	79834700	-0.7109846068849848
chr13	79833800	79834800	-0.4049338983391592
chr13	79833900	79834900	-0.8643764417532583
chr13	79834000	79835000	-0.8982181451308273
chr13	79834100	79835100	-1.0584927558923956
chr13	79834200	79835200	-1.1615995064380258
chr13	79834300	79835300	-1.136364559367708
chr13	79834400	79835400	-1.2750778891640313
chr13	79834500	79835500	-1.8516079672322725
chr13	79834600	79835600	-1.5301472848634572
chr13	79834700	79835700	-1.541684187470996
chr13	79834800	79835800	-2.248584644223204
chr13	79834900	79835900	-2.327233135722441
chr13	79835000	79836000	-1.8890900463993938
chr13	79835100	79836100	-2.0751239474509977
chr13	79835200	79836200	-2.4591779880744102
chr13	79835300	79836300	-1.9114212357910785
chr13	79835400	79836400	-1.2100412338443276
chr13	79835500	79836500	-1.5868550208383982
chr13	79835600	79836600	-1.998362740039716
chr13	79835700	79836700	-1.5310899267193772
chr13	79835800	79836800	-1.1424904338447028
chr13	79835900	79836900	-0.15071062119801526
chr13	79836000	79837000	-0.4500818278370491
chr13	79836100	79837100	0.06241640039185345
chr13	79836200	79837200	0.2596556903420791
chr13	79836300	79837300	-0.8090808773153745
chr13	79836400	79837400	-0.98111098982986
chr13	79836500	79837500	-0.7042398367096918
chr13	79836600	79837600	-0.8583157886418549
chr13	79836700	79837700	-1.144204467752677
chr13	79836800	79837800	-1.060752193514979
chr13	79836900	79837900	-1.577228696283098
chr13	79837000	79838000	-1.066284968470982
chr13	79837100	79838100	-1.5034088713516789
chr13	79837200	79838200	-1.358996324000558
chr13	79837300	79838300	-0.2345615736269143
chr13	79837400	79838400	-1.40093491387237
chr13	79837500	79838500	-1.1460547242002757
chr13	79837600	79838600	-1.0686979134786787
chr13	79838500	79839500	-4.545031740443925
chr13	79838600	79839600	-4.854458531448613
chr13	79838700	79839700	-4.7078613611054
chr13	79838800	79839800	-4.466173287637933
chr13	79838900	79839900	-3.997104658194196
chr13	79839000	79840000	-3.831082793083559
chr13	79839100	79840100	-3.4501196362036466
chr13	79839200	79840200	-2.805152214852296
chr13	79839300	79840300	-2.4220285279525964
chr13	79845400	79846400	-3.2238076559384234
chr13	79845500	79846500	-3.605717816595797
chr13	79845600	79846600	-3.5455701761653886
chr13	79845700	79846700	-3.653196895734249
chr13	79845800	79846800	-3.8834746639801807
chr13	79845900	79846900	-3.5058407653012638
chr13	79846000	79847000	-2.8246681495902113
chr13	79846100	79847100	-3.3040822516295654
chr13	79846200	79847200	-2.580878355158783
chr13	79846300	79847300	-2.7743215772461407
chr13	79846400	79847400	-2.029659462626453
chr13	79846500	79847500	-2.026055076134307
chr13	79846600	79847600	-1.2930911879361555
chr13	79846700	79847700	-0.9669449796109668
chr13	79846800	79847800	-0.1510994629333991
chr13	79846900	79847900	-0.3400106303898132
chr13	79847000	79848000	-0.2563508852822606
chr13	79847100	79848100	-0.2479284269934669
chr13	79847200	79848200	0.021694322768738658
chr13	79847300	79848300	0.06516881361386752
chr13	79847400	79848400	-0.3247194589355054
chr13	79847500	79848500	0.28264707090012875
chr13	79847600	79848600	-0.9849866745384084
chr13	79848700	79849700	-1.015554376541956
chr13	79848800	79849800	-1.6756956559050675
chr13	79848900	79849900	-1.961685061651992
chr13	79849000	79850000	-2.1835237298230092
chr13	79849100	79850100	-1.6700271736907066
chr13	79849200	79850200	-2.081009024176708
chr13	79849300	79850300	-1.5417453207876093
chr13	79849400	79850400	-1.2824927279198437
chr13	79849500	79850500	-1.2614914236622436
chr13	79849600	79850600	-0.2414971518804136
chr13	79849700	79850700	0.6101877669118836
chr13	79849800	79850800	0.7986535121919089
chr13	79849900	79850900	0.5909320062498291
chr13	79850000	79851000	0.8047240946330351
chr13	79850100	79851100	0.6111468335334138
chr13	79850200	79851200	0.7297550714527951
chr13	79850300	79851300	0.3029045102920269
chr13	79850400	79851400	0.6748183865741009
chr13	79850500	79851500	0.7282204586401183
chr13	79850600	79851600	0.0908854138204516
chr13	79850700	79851700	-0.5523937940796245
chr13	79850800	79851800	0.3043954034976182
chr13	79850900	79851900	-0.04667410629505843
chr13	79851000	79852000	0.45221891535589215
chr13	79851100	79852100	0.9528029816890298
chr13	79851200	79852200	0.9576119407561214
chr13	79851300	79852300	1.3347906919035943
chr13	79851400	79852400	1.1943751225275412
chr13	79852600	79853600	-0.07182478665348199
chr13	79852700	79853700	-0.05975466634109147
chr13	79852800	79853800	-0.7111867966058394
chr13	79852900	79853900	-1.1247545627722468
chr13	79853000	79854000	-1.308428353035826
chr13	79853100	79854100	-0.8699001100901689
chr13	79853200	79854200	-0.436376502751604
chr13	79853300	79854300	-1.5325638719688046
chr13	79853400	79854400	-2.0250796173096006
chr13	79853500	79854500	-1.7926397453286032
chr13	79853600	79854600	-2.177645155157581
chr13	79853700	79854700	-1.7869012454484403
chr13	79853800	79854800	-1.2147959932985437
chr13	79853900	79854900	-0.5838899045884183
chr13	79854000	79855000	-0.5546540181788969
chr13	79854100	79855100	-0.9760686624233776
chr13	79854200	79855200	-0.9628356784405274
chr13	79854300	79855300	-0.4765909224925792
chr13	79854400	79855400	-0.5247516339450704
chr13	79854500	79855500	-1.0160551645741347
chr13	79854600	79855600	-0.7237594276858179
chr13	79854700	79855700	-0.9072708097900354
chr13	79854800	79855800	-1.0261385785807229
chr13	79854900	79855900	-1.6988058159588812
chr13	79855000	79856000	-1.6311530863424435
chr13	79855100	79856100	-1.6268120397586399
chr13	79855200	79856200	-1.5883266682514812
chr13	79855300	79856300	-1.2932763584968658
chr13	79855400	79856400	-1.5986988684992758
chr13	79855500	79856500	-1.803668629062128
chr13	79855600	79856600	-1.849192330025172
chr13	79855700	79856700	-1.403272411967347
chr13	79855800	79856800	-1.0205047836696606
chr13	79855900	79856900	-0.4020801119941206
chr13	79856000	79857000	-1.0862124262000588
chr13	79856100	79857100	-1.236868068200942
chr13	79856200	79857200	-1.198750263446985
chr13	79856300	79857300	-1.7143266076041348
chr13	79856400	79857400	-1.2892000313846228
chr13	79856500	79857500	-0.4298069480240513
chr13	79856600	79857600	-0.4342383234853579
chr13	79856700	79857700	-0.5343479201040358
chr13	79856800	79857800	-0.6714312829063984
chr13	79856900	79857900	-0.7667985696870553
chr13	79859600	79860600	0.4421788506411014
chr13	79859700	79860700	1.2030923716396935
chr13	79859800	79860800	0.9826708013980526
chr13	79859900	79860900	1.1012629748103926
chr13	79860000	79861000	0.8633613496261573
chr13	79860100	79861100	0.4071620653364012
chr13	79860200	79861200	0.26385537778949725
chr13	79860300	79861300	0.07731885390751722
chr13	79860400	79861400	0.4146140263956344
chr13	79860500	79861500	-0.0008643995213344327
chr13	79860600	79861600	0.08003863764411998
chr13	79860700	79861700	-0.7648701803641128
chr13	79860800	79861800	-0.9141733171767888
chr13	79860900	79861900	-1.2832193403895595
chr13	79861000	79862000	-0.8034456300260405
chr13	79861100	79862100	-0.8401302757561261
chr13	79861200	79862200	-0.9636736632568278
chr13	79861300	79862300	-0.5395895394771054
chr13	79861400	79862400	-0.7889102725801481
chr13	79861500	79862500	-0.5976973348650996
chr13	79861600	79862600	-0.6527276446259961
chr13	79861700	79862700	-0.5049243484200024
chr13	79861800	79862800	-0.08867106983074509
chr13	79861900	79862900	0.4868426814888792
chr13	79862000	79863000	0.1472782608280364
chr13	79862100	79863100	0.7422264380086703
chr13	79862200	79863200	0.5685373732878778
chr13	79862300	79863300	0.038877773120722735
chr13	79862400	79863400	0.2261911049535137
chr13	79862500	79863500	0.3831680069708494
chr13	79862600	79863600	0.0834079479549359
chr13	79862700	79863700	0.1876453290281697
chr13	79862800	79863800	0.4615537077788272
chr13	79862900	79863900	0.5532837157195358
chr13	79863000	79864000	1.2435702593710014
chr13	79863100	79864100	1.4761262955093308
chr13	79863200	79864200	2.549883842606755
chr13	79863300	79864300	2.3742535179931106
chr13	79863400	79864400	1.8606566631151151
chr13	79863500	79864500	1.9947538484503653
chr13	79863600	79864600	2.333470468006845
chr13	79863700	79864700	1.9617222865675703
chr13	79863800	79864800	1.4552412708758689
chr13	79863900	79864900	1.514257619799793
chr13	79864000	79865000	1.2113747164372561
chr13	79864100	79865100	1.2333548199709732
chr13	79864200	79865200	0.09228547451794554
chr13	79864300	79865300	-0.19727515628190595
chr13	79864400	79865400	0.2692026238541879
chr13	79864500	79865500	0.4118273798754965
chr13	79864600	79865600	0.25436823712958795
chr13	79864700	79865700	0.31654777710861226
chr13	79864800	79865800	0.3927380171358673
chr13	79864900	79865900	0.8377004682239257
chr13	79865000	79866000	1.3774951570230543
chr13	79865100	79866100	1.0677896755309084
chr13	79865200	79866200	1.2583387982149628
chr13	79865300	79866300	1.0053534233918016
chr13	79865400	79866400	0.8923434416498001
chr13	79865500	79866500	1.2633210945149993
chr13	79865600	79866600	1.26659974234594
chr13	79865700	79866700	1.4412614034380895
chr13	79865800	79866800	1.8031053896073201
chr13	79865900	79866900	1.2092946763025918
chr13	79866000	79867000	0.561364996427585
chr13	79866100	79867100	1.015250492916717
chr13	79866200	79867200	0.9691880883927748
chr13	79866300	79867300	1.6184448336793138
chr13	79866400	79867400	1.1277463168351922
chr13	79866500	79867500	0.2781827845988923
chr13	79866600	79867600	0.7137373352813423
chr13	79866700	79867700	0.4486444500678161
chr13	79866800	79867800	0.4061567213882941
chr13	79866900	79867900	0.2959482565669439
chr13	79867000	79868000	0.23297872836276312
chr13	79867100	79868100	-0.16741837612012492
chr13	79867200	79868200	0.10071148471057298
chr13	79867300	79868300	0.27331691179530704
chr13	79867400	79868400	0.5537641424383811
chr13	79867500	79868500	0.4143297833691214
chr13	79867600	79868600	-0.2870919294439966
chr13	79867700	79868700	-0.14861977827461187
chr13	79867800	79868800	-0.17426631359077
chr13	79867900	79868900	-0.25863473070666604
chr13	79868000	79869000	-0.3337536819936564
chr13	79868100	79869100	-0.21722020027975653
chr13	79868200	79869200	-0.3811456843703315
chr13	79868300	79869300	-0.6762899256473031
chr13	79868400	79869400	-0.6198594190428646
chr13	79868500	79869500	-0.15310215279170455
chr13	79868600	79869600	-0.24957397090196065
chr13	79868700	79869700	-0.686709683721604
chr13	79868800	79869800	-1.1790106364500772
chr13	79868900	79869900	-1.4994402965747398
chr13	79869000	79870000	-1.4206699256311233
chr13	79869100	79870100	-2.407298213362504
chr13	79869200	79870200	-2.48826449105729
chr13	79869300	79870300	-2.3259518202009377
chr13	79869400	79870400	-2.4623061964426127
chr13	79869500	79870500	-2.3296356605319755
chr13	79869600	79870600	-2.073728336847838
chr13	79869700	79870700	-1.341424114686749
chr13	79869800	79870800	-0.6824946635631893
chr13	79869900	79870900	-0.601090515112741
chr13	79870000	79871000	-0.5988610137242525
chr13	79870100	79871100	0.6428993853456417
chr13	79870200	79871200	0.4884195545753581
chr13	79870300	79871300	0.31033231588701105
chr13	79870400	79871400	0.6215320473921594
chr13	79870500	79871500	0.08709378437979792
chr13	79870600	79871600	0.4112844249801364
chr13	79870700	79871700	0.4029484428822873
chr13	79870800	79871800	0.1505935326989308
chr13	79870900	79871900	0.9958238044166268
chr13	79871000	79872000	1.293214764547405
chr13	79871100	79872100	0.9616977496475104
chr13	79871200	79872200	1.4906647177038272
chr13	79871300	79872300	1.5237350990168803
chr13	79871400	79872400	1.2989405850660278
chr13	79871500	79872500	1.7318491201007182
chr13	79871600	79872600	1.4196057595042972
chr13	79871700	79872700	0.9721477993713724
chr13	79871800	79872800	1.15779717694979
chr13	79871900	79872900	1.0149312308311964
chr13	79872000	79873000	0.8160867381932825
chr13	79872100	79873100	1.1384459195003314
chr13	79872200	79873200	1.1492032084411017
chr13	79872300	79873300	1.4379558216783752
chr13	79872400	79873400	1.4806832539583883
chr13	79872500	79873500	1.6843096069597658
chr13	79872600	79873600	1.369846732649305
chr13	79872700	79873700	1.9222905586054209
chr13	79872800	79873800	1.7102864604889227
chr13	79872900	79873900	1.1844430877237604
chr13	79873000	79874000	0.9892995399689475
chr13	79873100	79874100	0.9664861781495572
chr13	79873200	79874200	0.5641332054441531
chr13	79873300	79874300	0.5713888221521269
chr13	79873400	79874400	0.8885019528220299
chr13	79873500	79874500	0.6099332024413693
chr13	79873600	79874600	0.5619687868769837
chr13	79873700	79874700	0.13707638778401746
chr13	79873800	79874800	0.05243874155121338
chr13	79873900	79874900	0.02499537586404491
chr13	79874000	79875000	0.2689650882434381
chr13	79874100	79875100	0.011150529660938076
chr13	79874200	79875200	0.13727585246873492
chr13	79874300	79875300	0.03661651327636098
chr13	79874400	79875400	-0.03968435676347224
chr13	79874500	79875500	0.4208863121422152
chr13	79874600	79875600	0.6701864519902313
chr13	79874700	79875700	0.9333874911230045
chr13	79874800	79875800	1.2066691886267646
chr13	79874900	79875900	0.6934670803809171
chr13	79875000	79876000	0.23829850280524698
chr13	79875100	79876100	0.08198646601404562
chr13	79875200	79876200	-0.09852232619982056
chr13	79875300	79876300	-0.10016232053053624
chr13	79875400	79876400	-0.023924143841542338
chr13	79875500	79876500	-0.7534078692025975
chr13	79875600	79876600	-0.7717356311329143
chr13	79875700	79876700	-1.0837592631423854
chr13	79875800	79876800	-1.4887366858188111
chr13	79875900	79876900	-0.9216154862016116
chr13	79876000	79877000	-0.15582075389812666
chr13	79876100	79877100	-0.6009407187317171
chr13	79876200	79877200	-0.1228629260388776
chr13	79876300	79877300	-0.4715445725097136
chr13	79876400	79877400	-0.7703644991832711
chr13	79876500	79877500	-0.4095350195667501
chr13	79876600	79877600	-0.31474775069651506
chr13	79876700	79877700	-0.4992888676191231
chr13	79876800	79877800	-0.642965987333282
chr13	79876900	79877900	-0.5993714471342618
chr13	79877000	79878000	-0.8475083582508304
chr13	79877100	79878100	-0.010221142747157623
chr13	79877200	79878200	-0.14900309110241022
chr13	79877300	79878300	-0.10107397704035187
chr13	79877400	79878400	0.1119275598370068
chr13	79877500	79878500	0.06147156169863921
chr13	79877600	79878600	0.5434212202241077
chr13	79877700	79878700	0.994307550528973
chr13	79877800	79878800	1.2636133381684422
chr13	79877900	79878900	1.4116638686470997
chr13	79878000	79879000	1.2930807884935673
chr13	79878100	79879100	0.76183234952177
chr13	79878200	79879200	0.7107974582470029
chr13	79878300	79879300	0.7731810040711943
chr13	79878400	79879400	0.4975648552009464
chr13	79878500	79879500	0.09135710819027736
chr13	79878600	79879600	-0.7015478081098785
chr13	79878700	79879700	-1.515573682628444
chr13	79878800	79879800	-0.8906878392616961
chr13	79878900	79879900	-0.8128698169243713
chr13	79879000	79880000	-1.1303191160946273
chr13	79879100	79880100	-1.0703790355408804
chr13	79879200	79880200	-1.1476764523904448
chr13	79879300	79880300	-0.9662697646580648
chr13	79879400	79880400	-0.9767481874650312
chr13	79879500	79880500	-0.7518239203444235
chr13	79879600	79880600	-0.5835771550043226
chr13	79879700	79880700	-0.1560377797169089
chr13	79879800	79880800	-0.4745516490234848
chr13	79879900	79880900	-1.0895189981288316
chr13	79880000	79881000	-0.9108627480095748
chr13	79880100	79881100	-0.8910881939523725
chr13	79880200	79881200	-1.360485627623536
chr13	79880300	79881300	-0.6740172276030728
chr13	79880400	79881400	-0.5981735563241002
chr13	79880500	79881500	-0.6566513912638818
chr13	79880600	79881600	-0.36499051326550586
chr13	79880700	79881700	0.10176080692649604
chr13	79880800	79881800	0.13113466163946627
chr13	79880900	79881900	0.734335649473792
chr13	79881000	79882000	0.3371434475361058
chr13	79881100	79882100	0.21044623381314148
chr13	79881200	79882200	0.10573994996292732
chr13	79881300	79882300	-1.8311488037742776
chr13	79881400	79882400	-1.862822847001662
chr13	79881500	79882500	-1.8303258929683992
chr13	79881600	79882600	-1.9941521843447856
chr13	79881700	79882700	-2.2383467291199484
chr13	79881800	79882800	-2.344531664206992
chr13	79881900	79882900	-2.308901817552373
chr13	79882000	79883000	-1.534767791572237
chr13	79882100	79883100	-1.3206012203925337
chr13	79882200	79883200	-0.8864048052412676
chr13	79882300	79883300	-0.5274267388420781
chr13	79882400	79883400	-0.2494569358664949
chr13	79882500	79883500	-0.29367189939666505
chr13	79882600	79883600	-0.533867463068857
chr13	79882700	79883700	-0.3362216059315009
chr13	79882800	79883800	-0.43756439537895503
chr13	79882900	79883900	-0.4068162983928932
chr13	79883000	79884000	-0.7617867802255238
chr13	79883100	79884100	-1.060772046982004
chr13	79883200	79884200	-1.1453996775252486
chr13	79883300	79884300	-0.1847505896159488
chr13	79883400	79884400	-0.1819751561783082
chr13	79883500	79884500	-0.2976688036049852
chr13	79883600	79884600	0.516821736680711
chr13	79883700	79884700	0.2687961053922713
chr13	79883800	79884800	0.7687674360152452
chr13	79883900	79884900	0.4691223308607854
chr13	79884000	79885000	0.5511642483681005
chr13	79884100	79885100	0.7214446307977181
chr13	79884200	79885200	0.9055522616698825
chr13	79884300	79885300	0.537481754916017
chr13	79884400	79885400	0.17256306305687913
chr13	79884500	79885500	0.6357197722594113
chr13	79884600	79885600	0.275028176502841
chr13	79884700	79885700	0.9236355244750252
chr13	79884800	79885800	-0.09105086473795024
chr13	79884900	79885900	-0.1857819069591223
chr13	79885000	79886000	-0.4262389055837607
chr13	79885100	79886100	-0.4816569536529091
chr13	79885200	79886200	-0.8348027292677775
chr13	79885300	79886300	-0.6520295450805899
chr13	79885400	79886400	-0.5532829754046825
chr13	79885500	79886500	-0.9543319890818848
chr13	79885600	79886600	-1.2593604947000543
chr13	79885700	79886700	-2.1479245147442514
chr13	79886900	79887900	-0.12359457608653834
chr13	79887000	79888000	-0.24223838332410624
chr13	79887100	79888100	-0.6395588735483272
chr13	79887200	79888200	-1.4024969989799876
chr13	79887300	79888300	-1.4871543726304268
chr13	79887400	79888400	-1.566342204354776
chr13	79887500	79888500	-2.100929636155592
chr13	79887600	79888600	-3.1250346835621388
chr13	79887700	79888700	-2.9573618074508072
chr13	79887800	79888800	-2.937118899129324
chr13	79887900	79888900	-3.484712719842431
chr13	79888000	79889000	-3.6450160389103416
chr13	79888100	79889100	-3.532274241286004
chr13	79888200	79889200	-3.4956057952916515
chr13	79888300	79889300	-4.387130498932222
chr13	79888400	79889400	-5.228054415908309
chr13	79888500	79889500	-5.135150523479539
chr13	79888600	79889600	-5.028444924849223
chr13	79888700	79889700	-4.9969186780989965
chr13	79888800	79889800	-4.436193749281325
chr13	79888900	79889900	-4.500608791426306
chr13	79889000	79890000	-4.3458633306309595
chr13	79889100	79890100	-4.805451857846588
chr13	79889200	79890200	-4.6144100557242975
chr13	79889300	79890300	-4.47445370053539
chr13	79889400	79890400	-3.9847136453131236
chr13	79889500	79890500	-4.463269811158991
chr13	79889600	79890600	-4.488480550862788
chr13	79889700	79890700	-5.069993277382263
chr13	79889800	79890800	-5.929580991145659
chr13	79889900	79890900	-6.328916844747742
chr13	79890000	79891000	-6.513206120373809
chr13	79890100	79891100	-6.024537242701991
chr13	79890200	79891200	-5.5008965207798965
chr13	79890300	79891300	-4.813993956305875
chr13	79890400	79891400	-4.794804623767191
chr13	79890500	79891500	-4.450542926210559
chr13	79890600	79891600	-4.359301236534931
chr13	79890700	79891700	-4.011482348308242
chr13	79890800	79891800	-3.3419868060464046
chr13	79890900	79891900	-2.8060447572987064
chr13	79891000	79892000	-2.5694944936718556
chr13	79891100	79892100	-2.565904759046614
chr13	79891200	79892200	-2.9328167588569745
chr13	79891300	79892300	-2.989222478011313
chr13	79891400	79892400	-2.9238917854862385
chr13	79891500	79892500	-2.8419420345034974
chr13	79891600	79892600	-2.605192303597546
chr13	79891700	79892700	-2.0332813166845165
chr13	79891800	79892800	-1.6929187074705307
chr13	79891900	79892900	-1.558220773180525
chr13	79892000	79893000	-1.561562045384907
chr13	79892100	79893100	-1.4787545804632776
chr13	79892200	79893200	-1.7263501854527632
chr13	79892300	79893300	-1.530600756056148
chr13	79892400	79893400	-0.8688431460813991
chr13	79892500	79893500	-0.4423344901737304
chr13	79892600	79893600	-0.4854356648502733
chr13	79892700	79893700	-0.8683125004808221
chr13	79892800	79893800	-0.6552754682938604
chr13	79892900	79893900	-0.3760759005971772
chr13	79893000	79894000	-0.2095459339772257
chr13	79893100	79894100	-0.15437595536189594
chr13	79893200	79894200	0.3500152039098785
chr13	79893300	79894300	0.4759915036898701
chr13	79893400	79894400	0.21806400406773666
chr13	79893500	79894500	-0.1451401519756313
chr13	79893600	79894600	0.7385791226974248
chr13	79893700	79894700	0.4432582727125467
chr13	79893800	79894800	0.008419371765582603
chr13	79893900	79894900	-0.4938018546068198
chr13	79894000	79895000	-0.7235588288174439
chr13	79894100	79895100	-0.8854153834422662
chr13	79894200	79895200	-0.9851519365032804
chr13	79894300	79895300	-1.7465575907151227
chr13	79894400	79895400	-2.4247870951054047
chr13	79894500	79895500	-1.5668164389404904
chr13	79894600	79895600	-2.087418366524065
chr13	79894700	79895700	-1.6938366162215863
chr13	79894800	79895800	-0.8209104882615091
chr13	79894900	79895900	-0.7816831222531253
chr13	79895000	79896000	-0.8140932345036777
chr13	79895100	79896100	-0.4151966515199973
chr13	79895200	79896200	-0.5198404746602717
chr13	79895300	79896300	0.3615233746500399
chr13	79895400	79896400	0.6676429384251068
chr13	79895500	79896500	0.10584166565376313
chr13	79895600	79896600	0.3299360552048323
chr13	79895700	79896700	0.02570858009253176
chr13	79895800	79896800	-1.1019172479878898
chr13	79895900	79896900	-1.4870915770679882
chr13	79896000	79897000	-1.5039615630312317
chr13	79896100	79897100	-1.551075713927185
chr13	79896200	79897200	-1.5891117115931508
chr13	79896300	79897300	-1.7699687389626018
chr13	79896400	79897400	-1.661823658446081
chr13	79896500	79897500	-1.4369025442682892
chr13	79896600	79897600	-1.6868324633900988
chr13	79896700	79897700	-1.0611075612540868
chr13	79896800	79897800	-0.5967316501293379
chr13	79896900	79897900	-0.2609355872440994
chr13	79897000	79898000	-0.9789341110949008
chr13	79897100	79898100	-1.0362881292389785
chr13	79897200	79898200	-1.324816335662731
chr13	79897300	79898300	-1.1031951165661875
chr13	79897400	79898400	-1.1767648510254072
chr13	79897500	79898500	-1.3491739728631342
chr13	79897600	79898600	-1.150098405131666
chr13	79897700	79898700	-0.8843219582322899
chr13	79897800	79898800	-0.5197663510381854
chr13	79897900	79898900	-0.32963530912685834
chr13	79898000	79899000	0.3495310784577168
chr13	79898100	79899100	0.3787849564270544
chr13	79898200	79899200	0.4915691392976061
chr13	79898300	79899300	0.09895732776609993
chr13	79898400	79899400	0.5543561041024663
chr13	79898500	79899500	0.7830714099516851
chr13	79898600	79899600	0.8996513673743393
chr13	79898700	79899700	0.05742061226656589
chr13	79898800	79899800	-0.5992468352720399
chr13	79898900	79899900	-0.6032492960323972
chr13	79899000	79900000	-0.33934182659467105
chr13	79899100	79900100	-0.5472794192799754
chr13	79899200	79900200	-0.2593495170978785
chr13	79899300	79900300	0.1670306882450521
chr13	79899400	79900400	-0.6773925404671454
chr13	79899500	79900500	-1.1319957535131024
chr13	79899600	79900600	-0.9704777077641662
chr13	79899700	79900700	-1.1660712157366229
chr13	79899800	79900800	-0.6554084559200571
chr13	79899900	79900900	-0.26661749343786906
chr13	79900000	79901000	-0.02283264683090586
chr13	79900100	79901100	0.09920048722721388
chr13	79900200	79901200	0.4203508332032619
chr13	79900300	79901300	0.1932325080153937
chr13	79900400	79901400	0.14256574714453762
chr13	79900500	79901500	0.1280285379705873
chr13	79900600	79901600	0.4212382440074161
chr13	79900700	79901700	1.0051877489782446
chr13	79900800	79901800	1.2795194590637922
chr13	79900900	79901900	0.5603810637215053
chr13	79901000	79902000	0.34091878193984365
chr13	79901100	79902100	0.22768941253763456
chr13	79901200	79902200	-0.03611586262269095
chr13	79901300	79902300	-0.3479311814811914
chr13	79901400	79902400	-0.0799087145363552
chr13	79901500	79902500	0.02021615807123826
chr13	79901600	79902600	-0.4966431390609664
chr13	79901700	79902700	-1.054568795857003
chr13	79901800	79902800	-1.2915763554657436
chr13	79901900	79902900	-0.3948711896085096
chr13	79902000	79903000	-0.4242387029240549
chr13	79902100	79903100	-0.6319059972458488
chr13	79902200	79903200	-0.5633843557247455
chr13	79902300	79903300	-0.18735410808419994
chr13	79902400	79903400	0.5383039509325975
chr13	79902500	79903500	0.8839039278434621
chr13	79902600	79903600	1.1178192567702396
chr13	79902700	79903700	1.3036194858951764
chr13	79902800	79903800	1.6823185265660645
chr13	79902900	79903900	1.6651020579944833
chr13	79903000	79904000	1.5697177739905266
chr13	79903100	79904100	2.1524914799493726
chr13	79903200	79904200	1.8185948049126042
chr13	79903300	79904300	1.8293092447051968
chr13	79903400	79904400	0.8704614654357886
chr13	79903500	79904500	0.7850124236808125
chr13	79903600	79904600	0.8918918183860628
chr13	79903700	79904700	1.3653764995676745
chr13	79903800	79904800	0.4264686232358514
chr13	79903900	79904900	0.09210496483638804
chr13	79904000	79905000	0.18649963929861882
chr13	79904100	79905100	-0.03840087689964127
chr13	79904200	79905200	0.11138490721194258
chr13	79904300	79905300	0.2539421218821034
chr13	79904400	79905400	0.4915280066347453
chr13	79904500	79905500	0.36094392848799217
chr13	79904600	79905600	0.2320473403986151
chr13	79904700	79905700	-0.5566514851602986
chr13	79904800	79905800	-0.0938417742183785
chr13	79904900	79905900	0.157745269455069
chr13	79905000	79906000	0.12337155850865375
chr13	79905100	79906100	0.5022045233281635
chr13	79905200	79906200	0.6000096312294562
chr13	79905300	79906300	0.692387922264904
chr13	79905400	79906400	0.6512095417396165
chr13	79905500	79906500	0.6311964292830876
chr13	79905600	79906600	0.4149964917755545
chr13	79905700	79906700	0.7404291085337468
chr13	79905800	79906800	0.2688907199054162
chr13	79905900	79906900	-0.16084472750913245
chr13	79906000	79907000	-0.5031859780986204
chr13	79906100	79907100	-0.8013522555713783
chr13	79906200	79907200	-1.3913950539338853
chr13	79906300	79907300	-2.7924120928357024
chr13	79906400	79907400	-2.145108508931873
chr13	79906500	79907500	-2.488373292665276
chr13	79906600	79907600	-3.0513504280811405
chr13	79906700	79907700	-2.9579085785716663
chr13	79906800	79907800	-2.4216304033691887
chr13	79906900	79907900	-2.4655916667990008
chr13	79907000	79908000	-1.7884292419852106
chr13	79907100	79908100	-1.8227342929560888
chr13	79907200	79908200	-0.9854282946171858
chr13	79907300	79908300	0.15757317828085496
chr13	79907400	79908400	0.07265999629423983
chr13	79907500	79908500	0.3459351652363953
chr13	79907600	79908600	0.9215039606331276
chr13	79907700	79908700	0.02792793399766002
chr13	79907800	79908800	-0.02329006386451326
chr13	79907900	79908900	-0.03340115865075398
chr13	79908000	79909000	0.08079438632269112
chr13	79908100	79909100	0.06465028528939333
chr13	79908200	79909200	-0.5526293372762641
chr13	79908300	79909300	-0.8540362748282061
chr13	79909400	79910400	0.6913639823481008
chr13	79909500	79910500	0.2445055685185151
chr13	79909600	79910600	-0.02211959305848217
chr13	79909700	79910700	0.2189155653718808
chr13	79909800	79910800	0.19690694778138326
chr13	79909900	79910900	0.08000992587527253
chr13	79910000	79911000	-0.24417050728682033
chr13	79910100	79911100	0.3081067638589057
chr13	79910200	79911200	0.4769643134855574
chr13	79910300	79911300	0.2498119883948353
chr13	79910400	79911400	-0.243501543482988
chr13	79910500	79911500	0.18246068941228166
chr13	79910600	79911600	0.2435486856485637
chr13	79910700	79911700	0.1486150553985866
chr13	79910800	79911800	0.7032160341324384
chr13	79910900	79911900	1.0352143639225235
chr13	79911000	79912000	1.3350093429717729
chr13	79911100	79912100	0.8525721897127825
chr13	79911200	79912200	0.7835669982339504
chr13	79911300	79912300	0.7060958173591682
chr13	79911400	79912400	1.1028146183992087
chr13	79911500	79912500	0.9978582047301388
chr13	79911600	79912600	-0.3502988864076953
chr13	79911700	79912700	-0.28943160961453746
chr13	79911800	79912800	-0.106228421942761
chr13	79911900	79912900	-0.4763494559600408
chr13	79912000	79913000	-0.9042971579722034
chr13	79912100	79913100	-0.8109321540489691
chr13	79912200	79913200	-0.2839548388385406
chr13	79912300	79913300	-0.14298580730817834
chr13	79912400	79913400	-0.4353682497504731
chr13	79912500	79913500	-0.3560717736082598
chr13	79912600	79913600	0.9709550848733836
chr13	79912700	79913700	0.6340231130871979
chr13	79912800	79913800	0.2857953347255435
chr13	79912900	79913900	0.7131354630526173
chr13	79913000	79914000	1.1802338853391545
chr13	79913100	79914100	1.5350372593602832
chr13	79913200	79914200	0.6582624652898728
chr13	79913300	79914300	0.6250460713685663
chr13	79913400	79914400	1.09966132752357
chr13	79913500	79914500	0.5751623622580597
chr13	79913600	79914600	0.4075777057097131
chr13	79913700	79914700	0.5002021459326887
chr13	79913800	79914800	0.03614174440787949
chr13	79913900	79914900	-0.17470860653325904
chr13	79914000	79915000	-0.1683287874607205
chr13	79914100	79915100	0.2696751284592282
chr13	79914200	79915200	0.7846220891121379
chr13	79914300	79915300	0.9691478549874848
chr13	79914400	79915400	0.2188981440759516
chr13	79914500	79915500	0.7888748881467365
chr13	79914600	79915600	0.5759731274834342
chr13	79914700	79915700	1.2604570763066645
chr13	79914800	79915800	1.332965034863262
chr13	79914900	79915900	1.4153289341146902
chr13	79915000	79916000	1.0690511780423475
chr13	79915100	79916100	1.1981479245258986
chr13	79915200	79916200	0.4614115936683321
chr13	79915300	79916300	0.4557565482694647
chr13	79915400	79916400	0.8288714168242508
chr13	79915500	79916500	0.10807111013942117
chr13	79915600	79916600	-0.024803318011726732
chr13	79915700	79916700	-0.2317439426275253
chr13	79915800	79916800	-0.03833854939394619
chr13	79915900	79916900	-0.19496846056457212
chr13	79916000	79917000	-0.08738330083496149
chr13	79916100	79917100	-0.5177868408219339
chr13	79916200	79917200	-0.4688850210748664
chr13	79916300	79917300	-0.5157812440847471
chr13	79916400	79917400	-0.8465806571898996
chr13	79916500	79917500	0.008283120696808496
chr13	79916600	79917600	0.6726803427699128
chr13	79916700	79917700	0.8888814763773305
chr13	79916800	79917800	1.2215754089152595
chr13	79916900	79917900	1.1366654346775986
chr13	79917000	79918000	1.4673420131346373
chr13	79917100	79918100	1.4317959804458074
chr13	79917200	79918200	1.4374473508350671
chr13	79917300	79918300	0.7390922624935884
chr13	79917400	79918400	0.8907220039657651
chr13	79917500	79918500	0.5091012296422865
chr13	79917600	79918600	0.4770509314804296
chr13	79917700	79918700	0.0503175432485132
chr13	79917800	79918800	-0.8153913659290807
chr13	79917900	79918900	-0.5744022799776785
chr13	79918000	79919000	-0.4793702720502004
chr13	79918100	79919100	-1.118413866405335
chr13	79918200	79919200	-1.0513405653376449
chr13	79918300	79919300	-0.4854336908970997
chr13	79918400	79919400	-0.29229515547121426
chr13	79918500	79919500	-0.2687426387891538
chr13	79918600	79919600	-0.7187071901089012
chr13	79918700	79919700	-0.551980524732282
chr13	79918800	79919800	-0.12813442208502426
chr13	79918900	79919900	-0.5530295792609474
chr13	79919000	79920000	-0.8353911981028505
chr13	79919100	79920100	0.1154829449365173
chr13	79919200	79920200	0.4502913264311876
chr13	79919300	79920300	0.5836764047293511
chr13	79919400	79920400	0.0532373353886854
chr13	79919500	79920500	0.4123735062614091
chr13	79919600	79920600	0.4906712531301553
chr13	79919700	79920700	0.5515575915363646
chr13	79919800	79920800	0.8403400516418384
chr13	79919900	79920900	1.3046214340974185
chr13	79920000	79921000	1.789508607543493
chr13	79920100	79921100	1.0542634722279014
chr13	79920200	79921200	1.2636978764105848
chr13	79924200	79925200	-0.2034150141322829
chr13	79924300	79925300	-0.5601661845376386
chr13	79924400	79925400	-1.5094146784652256
chr13	79924500	79925500	-1.2883111253574289
chr13	79924600	79925600	-1.3695433081423591
chr13	79924700	79925700	-0.7090578479790464
chr13	79924800	79925800	-1.1979150276812038
chr13	79924900	79925900	-0.7816700088881828
chr13	79925000	79926000	-0.5299802969829038
chr13	79925100	79926100	-0.3540787687196333
chr13	79925200	79926200	-0.3345959267287644
chr13	79925300	79926300	-0.16280065175056332
chr13	79925400	79926400	1.0341207209005907
chr13	79925500	79926500	0.8599103803901229
chr13	79925600	79926600	0.6917570641298696
chr13	79925700	79926700	0.3625993507928009
chr13	79925800	79926800	0.6651305197736846
chr13	79925900	79926900	0.2409914329119629
chr13	79926000	79927000	0.4060035077560979
chr13	79926100	79927100	0.6341995929891258
chr13	79926200	79927200	0.6398034923095403
chr13	79927200	79928200	-1.1599909635808432
chr13	79927300	79928300	-1.08603209770069
chr13	79928400	79929400	0.1722183376543809
chr13	79928500	79929500	-0.5482019270506654
chr13	79928600	79929600	-0.7669011521473983
chr13	79928700	79929700	-0.6701657996829679
chr13	79928800	79929800	-0.9142010191094294
chr13	79928900	79929900	-0.33949105642981625
chr13	79929000	79930000	-0.1605790173617177
chr13	79929100	79930100	0.004566085147790093
chr13	79929200	79930200	0.03310178078603744
chr13	79929300	79930300	0.3460925282625968
chr13	79929400	79930400	0.32186782311168466
chr13	79929500	79930500	0.5309635790218694
chr13	79929600	79930600	0.4195748961487804
chr13	79929700	79930700	0.15112017603587904
chr13	79929800	79930800	0.6926702729022248
chr13	79929900	79930900	0.12637313969638314
chr13	79930000	79931000	0.07545207755774574
chr13	79930100	79931100	0.14787138510448264
chr13	79930200	79931200	0.07395884043017592
chr13	79930300	79931300	-0.2895586336487855
chr13	79930400	79931400	-0.6036308486077866
chr13	79930500	79931500	-0.5861658811284562
chr13	79930600	79931600	-0.6342714765399303
chr13	79930700	79931700	-1.156151747700118
chr13	79930800	79931800	-1.448270240815423
chr13	79930900	79931900	-1.5274281676132802
chr13	79931000	79932000	-1.2159928753612121
chr13	79931100	79932100	-1.1834150680733666
chr13	79931200	79932200	-0.7190594939885926
chr13	79931300	79932300	-0.8575721438254765
chr13	79931400	79932400	-0.34752928604415706
chr13	79931500	79932500	-0.5544515315774646
chr13	79931600	79932600	-0.4296281366943127
chr13	79931700	79932700	0.19964682120177754
chr13	79931800	79932800	0.5011122718620524
chr13	79931900	79932900	0.5077845038388401
chr13	79932000	79933000	0.19876192104541027
chr13	79932100	79933100	0.294271882299424
chr13	79932200	79933200	0.16203382594066645
chr13	79932300	79933300	0.7065953488471248
chr13	79932400	79933400	0.7709595605391972
chr13	79932500	79933500	0.7833661298029853
chr13	79932600	79933600	1.0639755690884838
chr13	79932700	79933700	0.8386720848135945
chr13	79932800	79933800	0.7884671192474508
chr13	79932900	79933900	0.8604417123717
chr13	79933000	79934000	0.11400787318192293
chr13	79933100	79934100	-0.4222913766105765
chr13	79934300	79935300	2.2219904388219534
chr13	79934400	79935400	1.9278536292651944
chr13	79934500	79935500	1.797519776700708
chr13	79934600	79935600	2.0933929566957863
chr13	79934700	79935700	1.978807987356316
chr13	79934800	79935800	2.6251953978834086
chr13	79934900	79935900	2.0308906669193223
chr13	79935000	79936000	2.1496933102564126
chr13	79935100	79936100	1.4873423305191342
chr13	79935200	79936200	1.008170609276159
chr13	79935300	79936300	0.9874358120885176
chr13	79935400	79936400	1.4451493659695769
chr13	79935500	79936500	1.0679997937719494
chr13	79935600	79936600	1.4584199211508988
chr13	79935700	79936700	1.2696570140902097
chr13	79935800	79936800	0.8387256251290158
chr13	79935900	79936900	1.4119363032084689
chr13	79936000	79937000	0.895708415086357
chr13	79936100	79937100	0.98092637578505
chr13	79936200	79937200	0.7178954545063455
chr13	79936300	79937300	0.8004891177946915
chr13	79936400	79937400	0.5837283168462438
chr13	79936500	79937500	0.6737165119853609
chr13	79936600	79937600	0.29691510738285404
chr13	79936700	79937700	0.3653676453727986
chr13	79936800	79937800	0.7106871816726755
chr13	79936900	79937900	0.26223724763831197
chr13	79937000	79938000	0.6756249559779002
chr13	79937100	79938100	1.0250220365055038
chr13	79937200	79938200	0.6776393748048761
chr13	79937300	79938300	0.6163764370405292
chr13	79937400	79938400	0.7085518823091109
chr13	79937500	79938500	1.1432981910768691
chr13	79937600	79938600	1.1016799155422177
chr13	79937700	79938700	1.1854326810166431
chr13	79937800	79938800	1.0650209046460788
chr13	79937900	79938900	1.6887206244578028
chr13	79938000	79939000	1.4099600353252053
chr13	79938100	79939100	0.7823556769166179
chr13	79938200	79939200	0.9668384696428418
chr13	79938300	79939300	0.1402487173043077
chr13	79938400	79939400	0.4595626330835224
chr13	79938500	79939500	0.2470621549507823
chr13	79938600	79939600	-0.29302636297386425
chr13	79938700	79939700	-0.9266970742093268
chr13	79938800	79939800	-1.0222658539407004
chr13	79938900	79939900	-1.377221844122534
chr13	79939000	79940000	-0.9794033277076889
chr13	79939100	79940100	-0.5285383723644117
chr13	79939200	79940200	-0.041895021677482776
chr13	79939300	79940300	1.2003757099293677
chr13	79939400	79940400	0.6371375921506004
chr13	79939500	79940500	0.43378973321019865
chr13	79939600	79940600	0.8700749089020412
chr13	79939700	79940700	1.4153823986428251
chr13	79939800	79940800	1.2339374950667974
chr13	79939900	79940900	0.9474224275602632
chr13	79940000	79941000	1.0293848710678886
chr13	79940100	79941100	0.7233993475748597
chr13	79940200	79941200	0.14321622643998985
chr13	79940300	79941300	-0.28210079431628554
chr13	79940400	79941400	-0.7635237309964048
chr13	79940500	79941500	-0.7346920913042344
chr13	79940600	79941600	-1.4198461640926394
chr13	79940700	79941700	-1.6570275154077687
chr13	79940800	79941800	-2.372432812242207
chr13	79940900	79941900	-1.9890695044539461
chr13	79941000	79942000	-2.0874759647138315
chr13	79941100	79942100	-1.644933821861003
chr13	79941200	79942200	-1.122437145219503
chr13	79941300	79942300	-0.928472596709975
chr13	79941400	79942400	-0.3443929356104401
chr13	79941500	79942500	-0.2452867795825707
chr13	79941600	79942600	0.5783633621100963
chr13	79941700	79942700	0.3847652539647019
chr13	79941800	79942800	1.1656090904332217
chr13	79941900	79942900	1.4230426258957185
chr13	79942000	79943000	1.3645376347757598
chr13	79942100	79943100	1.2940430803709717
chr13	79942200	79943200	1.0651782376053711
chr13	79942300	79943300	0.9849855703694816
chr13	79942400	79943400	1.1971758576201672
chr13	79942500	79943500	1.5108333079303182
chr13	79942600	79943600	0.9607764601017535
chr13	79942700	79943700	1.2518945333559186
chr13	79942800	79943800	0.8064297680310667
chr13	79942900	79943900	0.16392194806987445
chr13	79943000	79944000	0.24906950535123573
chr13	79943100	79944100	0.4349799852166191
chr13	79943200	79944200	0.2770049338874073
chr13	79943300	79944300	0.1260227259634054
chr13	79943400	79944400	-0.8157463544434841
chr13	79943500	79944500	-1.2417509220240677
chr13	79943600	79944600	-1.189682166408229
chr13	79943700	79944700	-0.6304996151112626
chr13	79943800	79944800	-0.5878433053572403
chr13	79943900	79944900	-0.02604060767716332
chr13	79944000	79945000	0.028840534215658905
chr13	79944100	79945100	-0.06208181230062061
chr13	79944200	79945200	0.4434596807771611
chr13	79944300	79945300	0.5618608240327796
chr13	79944400	79945400	1.0893132745564056
chr13	79944500	79945500	1.4652430108131471
chr13	79944600	79945600	1.623910867229855
chr13	79944700	79945700	1.336576224331513
chr13	79944900	79945900	1.0156973480608569
chr13	79945000	79946000	0.8675404769357488
chr13	79945100	79946100	1.2761978823490778
chr13	79945200	79946200	0.7363410924129901
chr13	79945300	79946300	0.5569928571796499
chr13	79945400	79946400	0.740141343060262
chr13	79945500	79946500	1.1312258478298245
chr13	79945600	79946600	1.2405081340417998
chr13	79945700	79946700	1.1263654024217309
chr13	79945800	79946800	1.3426002117302205
chr13	79945900	79946900	1.790221105943985
chr13	79946000	79947000	1.6328216726019267
chr13	79946100	79947100	1.1498470839193644
chr13	79946200	79947200	1.2948986397997042
chr13	79946300	79947300	1.4393234246760274
chr13	79946400	79947400	2.0979701682927314
chr13	79946500	79947500	1.5903450641448644
chr13	79946600	79947600	1.6364141709120652
chr13	79946700	79947700	1.4042886477669818
chr13	79946800	79947800	1.6454051027066128
chr13	79946900	79947900	1.0365467642687969
chr13	79947000	79948000	0.9160009913938062
chr13	79947100	79948100	0.6575583073899572
chr13	79947200	79948200	0.5704347685374067
chr13	79947300	79948300	0.08437500643684467
chr13	79947400	79948400	-0.5061778664833521
chr13	79947500	79948500	-1.0876233063589875
chr13	79947600	79948600	-1.6209326145423195
chr13	79947700	79948700	-1.2938015148076007
chr13	79947800	79948800	-1.3694359094375328
chr13	79947900	79948900	-1.1628221568781845
chr13	79948000	79949000	-1.1097135913601472
chr13	79948100	79949100	-0.7454063121685739
chr13	79948200	79949200	-0.6191168284892866
chr13	79948300	79949300	-0.4986912293898712
chr13	79948400	79949400	-1.0231004512506716
chr13	79948500	79949500	-0.9600232389889182
chr13	79948600	79949600	-1.241418418640325
chr13	79948700	79949700	-1.3786272727762168
chr13	79948800	79949800	-1.7837331962740763
chr13	79948900	79949900	-2.0028615436997814
chr13	79949000	79950000	-2.5130201721509073
chr13	79949100	79950100	-2.689611448084455
chr13	79949200	79950200	-2.8582022925752844
chr13	79949300	79950300	-3.139588188929215
chr13	79949400	79950400	-2.8207563906018684
chr13	79949500	79950500	-2.499545607839371
chr13	79949600	79950600	-2.143141857361333
chr13	79949700	79950700	-2.7501829091267447
chr13	79949800	79950800	-3.1959697404186818
chr13	79949900	79950900	-3.0668755922947573
chr13	79950000	79951000	-2.3995649151150706
chr13	79950100	79951100	-2.7000559739385595
chr13	79950200	79951200	-2.202066498049258
chr13	79950300	79951300	-1.7872916037572883
chr13	79950400	79951400	-1.2787686823241535
chr13	79950500	79951500	-1.0589264299526535
chr13	79950600	79951600	-1.3785115729888369
chr13	79950700	79951700	-1.2360244378554586
chr13	79950800	79951800	-1.4886775119019102
chr13	79950900	79951900	-1.1997732681350757
chr13	79951000	79952000	-1.7864738806127904
chr13	79951100	79952100	-1.7223812736451087
chr13	79951200	79952200	-2.0707859632854406
chr13	79951300	79952300	-2.331437129188936
chr13	79951400	79952400	-2.6715887325167587
chr13	79951500	79952500	-2.590391193940395
chr13	79951600	79952600	-2.573601942451464
chr13	79951700	79952700	-2.9698442799271456
chr13	79951800	79952800	-2.994178155925983
chr13	79951900	79952900	-3.247595019849239
chr13	79952000	79953000	-2.654031202971398
chr13	79952100	79953100	-2.70215334338404
chr13	79952200	79953200	-2.6505597348475387
chr13	79952300	79953300	-2.374735893961568
chr13	79952400	79953400	-2.435935937391229
chr13	79952700	79953700	-1.8667380489794918
chr13	79953100	79954100	-1.5390113147607345
chr13	79953200	79954200	-1.9637331116926708
chr13	79953300	79954300	-1.9989108229827584
chr13	79953400	79954400	-1.9483845298774387
chr13	79953500	79954500	-1.533482321807686
chr13	79953600	79954600	-1.6919102162817825
chr13	79953700	79954700	-1.3239865041812255
chr13	79953800	79954800	-1.2294822205786542
chr13	79953900	79954900	-2.194712004057344
chr13	79954000	79955000	-1.8570401739868057
chr13	79954400	79955400	-2.030145946802878
chr13	79954500	79955500	-2.2917837703844532
chr13	79954600	79955600	-2.5602198271805094
chr13	79954700	79955700	-1.8740937184888764
chr13	79954800	79955800	-1.955717283806208
chr13	79954900	79955900	-1.0106728980673527
chr13	79955000	79956000	-0.5993731306595412
chr13	79955100	79956100	-1.010760070123092
chr13	79955200	79956200	-1.0624608566578235
chr13	79955300	79956300	-0.8310672020218327
chr13	79955400	79956400	-0.5611999065976456
chr13	79955500	79956500	0.02576166143270536
chr13	79955600	79956600	0.4330224511726658
chr13	79955700	79956700	-0.11617571570484045
chr13	79955800	79956800	-0.029167073930825824
chr13	79955900	79956900	-1.2844832685481635
chr13	79956000	79957000	-1.7975135255896473
chr13	79956100	79957100	-1.4919350966220934
chr13	79956200	79957200	-1.807623603112276
chr13	79956300	79957300	-1.2872310661303608
chr13	79956400	79957400	-0.4094020208513317
chr13	79956500	79957500	-0.9778760080214672
chr13	79956600	79957600	-1.262129612334739
chr13	79956700	79957700	-1.2834920519513529
chr13	79958300	79959300	1.0855037461357215
chr13	79958400	79959400	0.9366526403977984
chr13	79958500	79959500	0.7917673866551962
chr13	79958600	79959600	0.6052674010640013
chr13	79958700	79959700	0.8391512208196922
chr13	79960900	79961900	-0.9331660101876139
chr13	79961000	79962000	-0.546363579592329
chr13	79961100	79962100	-1.1031471262038708
chr13	79961200	79962200	-1.8228652225956063
chr13	79961300	79962300	-1.9961552966306928
chr13	79961400	79962400	-1.6048035399176537
chr13	79961500	79962500	-2.5794888898632635
chr13	79961600	79962600	-2.640523845071786
chr13	79961700	79962700	-1.9938400275221764
chr13	79961800	79962800	-2.4646027636208148
chr13	79961900	79962900	-2.5050839779155023
chr13	79962000	79963000	-2.8360690884322577
chr13	79962100	79963100	-2.374848802429836
chr13	79962200	79963200	-1.8964105649988008
chr13	79962300	79963300	-1.7169633655794658
chr13	79962400	79963400	-1.3892883380167875
chr13	79962500	79963500	-1.075324207618863
chr13	79962600	79963600	-0.6070094367272509
chr13	79962700	79963700	-0.4463060962941463
chr13	79962800	79963800	-0.21609107263822191
chr13	79962900	79963900	0.05282518000183352
chr13	79963000	79964000	-0.213690464756605
chr13	79963100	79964100	0.5796461334108831
chr13	79963200	79964200	0.6101348340045225
chr13	79963300	79964300	0.3755338714046846
chr13	79963400	79964400	-0.19206745240073567
chr13	79963500	79964500	0.1982448912401888
chr13	79963600	79964600	-0.08060311128614099
chr13	79963700	79964700	-0.2407895266650281
chr13	79963800	79964800	-0.2668872418340645
chr13	79965300	79966300	0.6280990180040452
chr13	79965400	79966400	0.5231700400858752
chr13	79965500	79966500	-0.4298252013944615
chr13	79965600	79966600	-1.190650125401189
chr13	79965700	79966700	-1.49726246199034
chr13	79965800	79966800	-1.3911374241886667
chr13	79965900	79966900	-0.4431497104052087
chr13	79966000	79967000	-0.32327062635778975
chr13	79966100	79967100	-0.636414440291334
chr13	79966200	79967200	-0.7833016032364039
chr13	79966300	79967300	-1.0670853216565266
chr13	79966400	79967400	-0.3913077602571313
chr13	79966500	79967500	0.3267623972183168
chr13	79966600	79967600	0.5279814134010505
chr13	79966700	79967700	0.5682468965124526
chr13	79966800	79967800	0.6333349583022025
chr13	79966900	79967900	0.7675989668750784
chr13	79967000	79968000	0.41429585289902
chr13	79967100	79968100	0.06111792143193893
chr13	79967200	79968200	0.3618086313393389
chr13	79967300	79968300	0.8422872100155909
chr13	79967400	79968400	0.4259895033123932
chr13	79967500	79968500	0.2535088327735688
chr13	79967600	79968600	0.6895307180411487
chr13	79967700	79968700	1.2877421658720851
chr13	79967800	79968800	1.5392858142265309
chr13	79967900	79968900	1.1273927692175996
chr13	79968000	79969000	0.6566768413409361
chr13	79968100	79969100	1.3408515077310892
chr13	79968200	79969200	1.4182527212214688
chr13	79968300	79969300	1.6535504315173009
chr13	79968400	79969400	1.5996838210841522
chr13	79968500	79969500	1.2188158046097106
chr13	79968600	79969600	1.3278205833619412
chr13	79968700	79969700	0.5023299068996602
chr13	79968800	79969800	0.4801736759612131
chr13	79968900	79969900	0.7753943167823446
chr13	79969000	79970000	0.9348183330168495
chr13	79969100	79970100	0.500478010381865
chr13	79969200	79970200	0.3370895632831674
chr13	79969300	79970300	0.5812171651428649
chr13	79969400	79970400	0.3904049572418803
chr13	79969500	79970500	0.9141815131142872
chr13	79969600	79970600	0.5300116579379005
chr13	79969700	79970700	1.058565264000335
chr13	79969800	79970800	1.0186292938596375
chr13	79969900	79970900	0.6065402147678931
chr13	79970000	79971000	1.0924604443118386
chr13	79970100	79971100	1.2587250264025691
chr13	79970200	79971200	1.4078386490421968
chr13	79970300	79971300	1.0345835071131808
chr13	79970400	79971400	1.098783480144505
chr13	79970500	79971500	0.7339445811506363
chr13	79970600	79971600	0.34436284396191635
chr13	79970700	79971700	0.4972074296332363
chr13	79970800	79971800	0.40103465491021706
chr13	79970900	79971900	0.4785466725200442
chr13	79971000	79972000	-0.25101827804138804
chr13	79971100	79972100	-0.5695372361721889
chr13	79971200	79972200	-0.44631240600607996
chr13	79971300	79972300	-0.6503040868495357
chr13	79971400	79972400	-0.2711336269860562
chr13	79971500	79972500	-0.0988791660178709
chr13	79971600	79972600	0.34314064759810464
chr13	79971700	79972700	0.3387458533081456
chr13	79971800	79972800	0.1288485464289827
chr13	79971900	79972900	0.5728060337372997
chr13	79972000	79973000	0.5392210904143913
chr13	79972100	79973100	-0.015998793840891583
chr13	79972200	79973200	-0.5473147493355374
chr13	79972300	79973300	-0.3325920062303764
chr13	79972400	79973400	-0.6554863911955741
chr13	79972500	79973500	-0.5678883431024964
chr13	79972600	79973600	-0.6116189892811809
chr13	79972700	79973700	-0.8967332674379295
chr13	79972800	79973800	-1.2896779040472743
chr13	79972900	79973900	-2.128379207915869
chr13	79973000	79974000	-1.4527904886349357
chr13	79973100	79974100	-0.5500889179534189
chr13	79973200	79974200	-0.2571830079700204
chr13	79973300	79974300	-0.506390634942322
chr13	79973400	79974400	-0.7517946401206972
chr13	79973500	79974500	-0.5245143103822842
chr13	79973600	79974600	-0.2409761343697446
chr13	79973700	79974700	-0.4150181267196599
chr13	79973800	79974800	-0.020746565206555285
chr13	79973900	79974900	1.0044447735632542
chr13	79974000	79975000	0.5811074326781827
chr13	79974100	79975100	-0.03522798000440748
chr13	79974200	79975200	0.07280011347412314
chr13	79974300	79975300	0.06402783258897699
chr13	79974400	79975400	0.3590296278869135
chr13	79974500	79975500	-0.1639070967838264
chr13	79974600	79975600	-0.5747265388461109
chr13	79974700	79975700	-0.5396204620682566
chr13	79974800	79975800	-1.5262424609428769
chr13	79974900	79975900	-2.102569195661144
chr13	79975000	79976000	-1.9437723565503549
chr13	79975100	79976100	-1.4728713328170546
chr13	79975200	79976200	-1.2022168060206644
chr13	79975300	79976300	-1.431431078554252
chr13	79975400	79976400	-1.5673375984463684
chr13	79975500	79976500	-1.608975363689971
chr13	79975600	79976600	-1.5364925469659252
chr13	79975700	79976700	-1.7603543068560208
chr13	79975800	79976800	-0.5451923596141288
chr13	79975900	79976900	-0.508435577183022
chr13	79976000	79977000	-0.40160480849235525
chr13	79976100	79977100	-0.4866549204037444
chr13	79976200	79977200	-1.0480987254142446
chr13	79976300	79977300	-0.5133027591904978
chr13	79976400	79977400	-0.5975143150080042
chr13	79978900	79979900	-0.23550906207498964
chr13	79979000	79980000	-0.0844626886512339
chr13	79979100	79980100	-0.245754707983608
chr13	79979200	79980200	-0.9362610938312708
chr13	79979600	79980600	-2.401994474466137
chr13	79980500	79981500	-0.4969909110784914
chr13	79980600	79981600	0.4853744234595554
chr13	79980700	79981700	0.2068290437187632
chr13	79980800	79981800	-0.08523545905464135
chr13	79980900	79981900	-0.5342314433905077
chr13	79981000	79982000	-1.243494558466024
chr13	79981100	79982100	-1.0556980390055546
chr13	79981200	79982200	-0.976940527169024
chr13	79981300	79982300	-1.6507747596931888
chr13	79981400	79982400	-2.3615898698352176
chr13	79981500	79982500	-2.499481521122117
chr13	79981600	79982600	-2.081883722859349
chr13	79981700	79982700	-2.0307579227207744
chr13	79981800	79982800	-2.169868287845922
chr13	79982900	79983900	0.5686928627923941
chr13	79983000	79984000	0.37986356467971577
chr13	79983100	79984100	0.4582513205356067
chr13	79983200	79984200	0.5460894640316438
chr13	79983300	79984300	0.3550086720601804
chr13	79983400	79984400	-0.08173896712575343
chr13	79983500	79984500	-0.2285881028101755
chr13	79983600	79984600	-0.3082018173633847
chr13	79983700	79984700	-0.23530123585197035
chr13	79983800	79984800	0.2759964207232671
chr13	79983900	79984900	-0.13208145762572834
chr13	79984000	79985000	-0.26763496629072925
chr13	79984100	79985100	-0.8291011974811927
chr13	79984200	79985200	-0.6707370979511241
chr13	79984300	79985300	-0.8057201198740674
chr13	79984400	79985400	-0.6990623514783928
chr13	79984500	79985500	-0.6950285756068421
chr13	79984600	79985600	-1.0426118019381745
chr13	79984700	79985700	-1.6905223362948567
chr13	79984800	79985800	-1.831082923689128
chr13	79984900	79985900	-2.0588598082654825
chr13	79985000	79986000	-1.976381827613343
chr13	79986000	79987000	-0.7089424788463635
chr13	79986100	79987100	-0.5836650950980413
chr13	79986200	79987200	-0.21532900773403146
chr13	79986300	79987300	0.029851020754182882
chr13	79986400	79987400	0.217752952150825
chr13	79986500	79987500	0.6011399392612288
chr13	79986600	79987600	0.6024729675217624
chr13	79986700	79987700	0.5418985824235051
chr13	79986800	79987800	-0.013049930168307768
chr13	79986900	79987900	0.2485669588862801
chr13	79987000	79988000	0.390893984649195
chr13	79987100	79988100	1.0714152244122457
chr13	79987200	79988200	1.3259224907095797
chr13	79987300	79988300	0.8084166542455049
chr13	79987400	79988400	0.7725526275560991
chr13	79987500	79988500	0.6036816511377578
chr13	79987600	79988600	0.8451922403442089
chr13	79987700	79988700	0.2890525479278898
chr13	79987800	79988800	0.947902676443662
chr13	79987900	79988900	0.8743405196138059
chr13	79988000	79989000	-0.07441733800682593
chr13	79988100	79989100	-0.35132032860878576
chr13	79988200	79989200	-0.5844226031001094
chr13	79988300	79989300	0.3056760207240125
chr13	79988400	79989400	0.9389403682729562
chr13	79988500	79989500	1.3668968348434172
chr13	79988600	79989600	1.4919174369562656
chr13	79988700	79989700	1.7062501179761618
chr13	79988800	79989800	1.342061338016209
chr13	79988900	79989900	1.0758617034460998
chr13	79989000	79990000	1.6479137465860876
chr13	79989100	79990100	1.4394538095062972
chr13	79989200	79990200	1.450852080480446
chr13	79989300	79990300	1.1108505133231537
chr13	79989400	79990400	0.3795447004873607
chr13	79989500	79990500	0.032131668885396425
chr13	79989600	79990600	-0.30588892514792143
chr13	79989700	79990700	-0.18743986330470488
chr13	79989800	79990800	-0.16051416984329114
chr13	79989900	79990900	0.1230754166028739
chr13	79990000	79991000	0.45853938188628424
chr13	79990100	79991100	0.5251586772751292
chr13	79990200	79991200	1.3023067666840418
chr13	79990300	79991300	1.215200163310413
chr13	79990400	79991400	1.060662000890998
chr13	79990500	79991500	0.9702528513981412
chr13	79990600	79991600	0.7153540091874206
chr13	79990700	79991700	0.8247520914853997
chr13	79990800	79991800	0.4941076796060633
chr13	79990900	79991900	0.9451071154415168
chr13	79991000	79992000	0.0817132853209092
chr13	79991100	79992100	0.034799325926408366
chr13	79991200	79992200	-0.4304864927819235
chr13	79991300	79992300	-1.1973812791115128
chr13	79991400	79992400	-0.9095666015252646
chr13	79991500	79992500	-0.9252440571933848
chr13	79991600	79992600	-0.5402503257001551
chr13	79991700	79992700	-0.3548365413276651
chr13	79991800	79992800	0.11293346191262855
chr13	79991900	79992900	-0.4751821258936642
chr13	79992000	79993000	0.5912507584277767
chr13	79992100	79993100	0.6343261012969675
chr13	79992200	79993200	0.07920009735717756
chr13	79992300	79993300	0.5267145668386619
chr13	79992400	79993400	0.08847765460091757
chr13	79992500	79993500	-0.27266109076452866
chr13	79992600	79993600	-0.768635960504667
chr13	79992700	79993700	-1.0371474457392296
chr13	79992800	79993800	-1.1698528976243638
chr13	79992900	79993900	-0.7205563831873311
chr13	79993000	79994000	-0.8434997160198078
chr13	79993100	79994100	-1.026824332875397
chr13	79993200	79994200	-0.3310771636813556
chr13	79993300	79994300	-0.2652543722669072
chr13	79993400	79994400	0.3953838919154627
chr13	79993500	79994500	1.3869317930339982
chr13	79993600	79994600	1.4611654600283557
chr13	79993700	79994700	1.4716103185392535
chr13	79993800	79994800	1.5426592951626186
chr13	79993900	79994900	1.3401613903935083
chr13	79994000	79995000	1.1067895547175624
chr13	79994100	79995100	1.2206837784390288
chr13	79994200	79995200	1.2646830451593605
chr13	79994300	79995300	1.6466631829163898
chr13	79994400	79995400	1.7098883007502332
chr13	79994500	79995500	1.2438767794894228
chr13	79994600	79995600	1.628275933734104
chr13	79994700	79995700	2.048742719503679
chr13	79994800	79995800	1.7947506219125111
chr13	79994900	79995900	1.121658881387129
chr13	79995000	79996000	1.2280304902350678
chr13	79995100	79996100	1.2301414446205725
chr13	79995200	79996200	0.8883572659763356
chr13	79995300	79996300	1.048370245287803
chr13	79995400	79996400	0.3129021410228761
chr13	79995500	79996500	-0.2055499925599348
chr13	79995600	79996600	-0.3189213624448207
chr13	79995700	79996700	-0.8470831219275808
chr13	79995800	79996800	-0.4500218808035666
chr13	79995900	79996900	0.16501071080365726
chr13	79996000	79997000	-0.22578943270181506
chr13	79996100	79997100	-0.4678816749786143
chr13	79996200	79997200	-0.8683826625664488
chr13	79996300	79997300	-1.2069483826020777
chr13	79996400	79997400	-0.8110829906817002
chr13	79996500	79997500	-0.7750906230303851
chr13	79996600	79997600	-0.6636680639036732
chr13	79996700	79997700	-0.2484917609642077
chr13	79996800	79997800	-0.5759202367817745
chr13	79996900	79997900	-0.4403359649848101
chr13	79998000	79999000	1.7038186624374396
chr13	79998100	79999100	1.8007316139879566
chr13	79998200	79999200	1.6081353098518465
chr13	79998300	79999300	1.185940312399503
chr13	79998400	79999400	1.4537533006840817
chr13	79998500	79999500	1.1614876952632045
chr13	79998600	79999600	1.3460726328114274
chr13	79998700	79999700	0.9082151404056696
chr13	79998800	79999800	1.0845616877478659
chr13	79998900	79999900	0.9955641559224978
chr13	79999000	80000000	0.4247616247323966
chr13	79999100	80000100	0.611895130357604
chr13	79999200	80000200	0.636548975505975
chr13	79999300	80000300	0.2993946732328281
chr13	79999400	80000400	-0.9215526322540988
chr13	79999500	80000500	-0.4171928850052233
chr13	79999600	80000600	0.15679827455956602
chr13	79999700	80000700	0.3505106884399505
chr13	79999800	80000800	0.2853535154054656
chr13	79999900	80000900	0.6281217610723656
chr13	80000000	80001000	1.5426118974359837
chr13	80000100	80001100	1.0826737728728821
chr13	80000200	80001200	1.2413862388106087
chr13	80000300	80001300	1.8700585612800904
chr13	80000400	80001400	2.3328362419014788
chr13	80000500	80001500	2.631779246881901
chr13	80000600	80001600	1.5571050881324853
chr13	80000700	80001700	1.132722890457304
chr13	80000800	80001800	1.6221252529548935
chr13	80000900	80001900	1.5040337193470137
chr13	80001000	80002000	1.9889030624368176
chr13	80001100	80002100	2.4494089517242967
chr13	80001200	80002200	2.1628347959001943
chr13	80001300	80002300	1.737180806234646
chr13	80001400	80002400	1.13689109193237
chr13	80001500	80002500	0.9769767479290544
chr13	80001600	80002600	1.541935480771316
chr13	80001700	80002700	2.16842567627682
chr13	80001800	80002800	1.1636879684740968
chr13	80001900	80002900	1.0842978365331883
chr13	80002000	80003000	0.32939910598909766
chr13	80002100	80003100	-0.06397691662177164
chr13	80002200	80003200	0.3690410865480689
chr13	80002300	80003300	0.5904075552465412
chr13	80002400	80003400	1.2083684387714388
chr13	80002500	80003500	0.4237376775623503
chr13	80002600	80003600	0.4529028447314277
chr13	80002700	80003700	-0.1625377382148061
chr13	80002800	80003800	0.01407834258935691
chr13	80002900	80003900	-0.03015761551461282
chr13	80003000	80004000	0.40618849053626355
chr13	80003100	80004100	0.41501024156546457
chr13	80003200	80004200	-0.015541524515340762
chr13	80003300	80004300	-0.7762279659689533
chr13	80003400	80004400	-0.7816491151158014
chr13	80003500	80004500	-0.43774082388516017
chr13	80003600	80004600	-0.6617348403354086
chr13	80003700	80004700	-0.4624970687511651
chr13	80003800	80004800	-0.8197320912943608
chr13	80003900	80004900	-1.059917320011927
chr13	80005000	80006000	1.3735937685965174
chr13	80005100	80006100	1.4405858317413152
chr13	80005200	80006200	1.7648372285270104
chr13	80005300	80006300	2.1979542886666104
chr13	80005400	80006400	1.6827374502163597
chr13	80005500	80006500	0.8813445674503412
chr13	80005600	80006600	1.2561412782881034
chr13	80005700	80006700	2.0946271625044424
chr13	80005800	80006800	1.8036279942329625
chr13	80005900	80006900	1.7152345302130148
chr13	80006000	80007000	0.9791979461515239
chr13	80006100	80007100	-0.1545226658277707
chr13	80006200	80007200	-0.5574760626673118
chr13	80006300	80007300	-0.4836682116232399
chr13	80006400	80007400	-0.7971738491642971
chr13	80006500	80007500	-0.8686404080567637
chr13	80006600	80007600	-0.7015794799784424
chr13	80006700	80007700	-1.4037266639484458
chr13	80006800	80007800	-0.7632998592389917
chr13	80006900	80007900	-0.9413152400008048
chr13	80007000	80008000	-0.2600422504688904
chr13	80007100	80008100	0.4181315295726634
chr13	80007200	80008200	0.6353391769522536
chr13	80007300	80008300	0.5636940011300555
chr13	80007400	80008400	0.6671782238964843
chr13	80007500	80008500	0.6060956520665738
chr13	80007600	80008600	0.8203405833801817
chr13	80007700	80008700	1.1676517345517707
chr13	80007800	80008800	0.6191984900119847
chr13	80007900	80008900	0.8460447547963066
chr13	80008000	80009000	0.6447116531353675
chr13	80008100	80009100	0.8212797214036194
chr13	80008200	80009200	0.8703659896139212
chr13	80008300	80009300	0.6115003476249244
chr13	80008400	80009400	1.7161995055280896
chr13	80008500	80009500	1.5643608458162817
chr13	80008600	80009600	1.4005723575325728
chr13	80008700	80009700	-0.40987218295259936
chr13	80008800	80009800	-0.4106707136767947
chr13	80008900	80009900	-0.4805372948466571
chr13	80009000	80010000	-0.06826288679215906
chr13	80009100	80010100	0.02538258696968597
chr13	80009200	80010200	0.35459471973015305
chr13	80009300	80010300	-0.030755329092395582
chr13	80009400	80010400	-0.22497547561994533
chr13	80009500	80010500	0.11747550189152768
chr13	80009600	80010600	0.1624529277085935
chr13	80009700	80010700	1.66326623979126
chr13	80009800	80010800	1.982739823090692
chr13	80009900	80010900	2.645631923613253
chr13	80010000	80011000	2.657012411206273
chr13	80010100	80011100	2.8907238628891783
chr13	80010200	80011200	3.320325849698272
chr13	80010300	80011300	3.885519325670228
chr13	80010400	80011400	2.903722661687321
chr13	80010500	80011500	2.549217198723707
chr13	80010600	80011600	2.006848544934833
chr13	80010700	80011700	1.4834805522165164
chr13	80010800	80011800	1.1232345095346796
chr13	80010900	80011900	0.7898676744357316
chr13	80011000	80012000	0.7839322830951319
chr13	80011100	80012100	1.2713818470373348
chr13	80011200	80012200	-0.04946601830382371
chr13	80011300	80012300	0.0960194701857924
chr13	80011400	80012400	0.09994980261890528
chr13	80011500	80012500	0.7472798184742999
chr13	80011600	80012600	1.6165879325057988
chr13	80011700	80012700	1.7784774912191892
chr13	80011800	80012800	2.3355741746031367
chr13	80011900	80012900	2.2194877016889767
chr13	80013100	80014100	0.4745437384378333
chr13	80013200	80014200	0.6278688546133148
chr13	80013300	80014300	0.986135504354592
chr13	80013400	80014400	0.5285301823134885
chr13	80013500	80014500	0.029993902440365875
chr13	80013600	80014600	-0.2000009522075253
chr13	80013700	80014700	-0.10968213897613134
chr13	80013800	80014800	0.14443829248400672
chr13	80013900	80014900	0.1352712229066312
chr13	80014000	80015000	-0.026497601046495005
chr13	80014100	80015100	0.3964974920235158
chr13	80014200	80015200	0.30809250899728985
chr13	80014300	80015300	-0.4646659826317781
chr13	80014400	80015400	-0.1973343130978948
chr13	80014500	80015500	0.21324822383254272
chr13	80014600	80015600	-0.03393454826419893
chr13	80014700	80015700	-0.1989950416766061
chr13	80014800	80015800	-0.07970621167495598
chr13	80014900	80015900	0.05736124408693685
chr13	80015000	80016000	-0.2486118542311659
chr13	80015100	80016100	-0.2847473847768565
chr13	80015200	80016200	-0.11876617345033308
chr13	80015300	80016300	-0.142957554770207
chr13	80015400	80016400	-0.3388432440172159
chr13	80015500	80016500	-0.5726046804676227
chr13	80015600	80016600	-0.4939126779819476
chr13	80015700	80016700	-0.7012982795566659
chr13	80015800	80016800	-0.765598240041463
chr13	80015900	80016900	-0.9442510183150372
chr13	80016000	80017000	-0.5753319744130974
chr13	80016100	80017100	-0.2441718100874305
chr13	80016200	80017200	-0.5365629921393443
chr13	80016300	80017300	-0.6078816800325423
chr13	80016400	80017400	-0.5606255223980262
chr13	80016500	80017500	-0.3695345172386225
chr13	80016600	80017600	-0.0569153985298246
chr13	80016700	80017700	0.19114626006372484
chr13	80016800	80017800	-0.05171305492312631
chr13	80016900	80017900	0.3407671660872503
chr13	80017000	80018000	0.03479077253663336
chr13	80017100	80018100	0.16857684796901953
chr13	80017200	80018200	0.6511362910755953
chr13	80017300	80018300	1.4413857896349342
chr13	80017400	80018400	1.2457181462243692
chr13	80017500	80018500	1.5870358167985943
chr13	80017600	80018600	1.2965990029711596
chr13	80017700	80018700	1.8751276783818789
chr13	80017800	80018800	1.7237898633696562
chr13	80017900	80018900	1.5151249710516077
chr13	80018000	80019000	2.0052835495202297
chr13	80018100	80019100	2.095312559438535
chr13	80018200	80019200	1.634425431733183
chr13	80018300	80019300	1.3746015472344204
chr13	80018400	80019400	1.5483034352094376
chr13	80018500	80019500	1.0530549309847588
chr13	80018600	80019600	0.4120150240211875
chr13	80018700	80019700	0.7512404247066331
chr13	80018800	80019800	1.5127123237768645
chr13	80018900	80019900	1.3540121404250565
chr13	80019000	80020000	1.1402142001404192
chr13	80019100	80020100	1.7174616211872131
chr13	80019200	80020200	1.6609641890304083
chr13	80019300	80020300	1.9738194620799216
chr13	80019400	80020400	1.9411580724650528
chr13	80019500	80020500	2.079650039574789
chr13	80019600	80020600	3.0177794783195964
chr13	80019700	80020700	2.259606062812366
chr13	80019800	80020800	1.9968956215220648
chr13	80020900	80021900	0.3083958100696293
chr13	80022000	80023000	1.3595174586824361
chr13	80022100	80023100	1.3075144715300062
chr13	80022200	80023200	0.9900547485695452
chr13	80022300	80023300	1.3551433644303166
chr13	80022400	80023400	1.2641430691875022
chr13	80022500	80023500	1.6685242335744146
chr13	80022600	80023600	1.6240006751737763
chr13	80022700	80023700	1.1108398576941856
chr13	80022800	80023800	1.6615228362291847
chr13	80022900	80023900	1.908991325769871
chr13	80023000	80024000	1.9194388069216584
chr13	80023100	80024100	1.8777581046052547
chr13	80023200	80024200	2.138243728307012
chr13	80023300	80024300	1.7226252871660197
chr13	80023400	80024400	1.4214310314715586
chr13	80023500	80024500	0.7339070060537533
chr13	80023600	80024600	1.0959955999044375
chr13	80023700	80024700	1.278408270930357
chr13	80023800	80024800	1.1308002264384391
chr13	80023900	80024900	0.8607456665235113
chr13	80024000	80025000	0.28637867179181153
chr13	80024100	80025100	0.6417261707783387
chr13	80024200	80025200	0.5998840683427762
chr13	80024300	80025300	0.7967330661266538
chr13	80024400	80025400	1.046136591140856
chr13	80024500	80025500	1.4357322956363097
chr13	80024600	80025600	0.9193959766826628
chr13	80024700	80025700	0.09739666136668383
chr13	80024800	80025800	0.05703715199037944
chr13	80024900	80025900	-0.15437841430659355
chr13	80025000	80026000	-0.08396467096521008
chr13	80025100	80026100	-0.5674364279547803
chr13	80025200	80026200	-0.6170519105484893
chr13	80025300	80026300	-0.6571846624603862
chr13	80025400	80026400	-0.6849789026219238
chr13	80025500	80026500	-1.0077522665860648
chr13	80025600	80026600	-0.8686690781154243
chr13	80025700	80026700	0.3097656101247173
chr13	80025800	80026800	0.6439257213779342
chr13	80025900	80026900	1.007992443576251
chr13	80026000	80027000	1.3713874759264055
chr13	80026100	80027100	0.8509705910250477
chr13	80026200	80027200	1.2459330922284062
chr13	80026300	80027300	1.3379213098935605
chr13	80026400	80027400	1.5866368530977923
chr13	80026500	80027500	1.9169090775570925
chr13	80026600	80027600	2.0093887770630308
chr13	80026700	80027700	1.7628375878488325
chr13	80026800	80027800	1.4296779359621024
chr13	80026900	80027900	1.368323897558954
chr13	80027000	80028000	1.4039046641878643
chr13	80027100	80028100	1.72134528515678
chr13	80027200	80028200	1.475385235174613
chr13	80027300	80028300	1.3241764761502628
chr13	80027400	80028400	0.9369847629469557
chr13	80027500	80028500	0.4876651548108734
chr13	80027600	80028600	0.014386084796794587
chr13	80027700	80028700	0.7646417359383441
chr13	80027800	80028800	0.2590794465705205
chr13	80027900	80028900	0.6758679621523546
chr13	80028000	80029000	0.2594049813864769
chr13	80028100	80029100	0.6166454490243528
chr13	80028200	80029200	-0.19007066895407634
chr13	80028300	80029300	-0.8872173886058333
chr13	80028400	80029400	-0.6893734732086565
chr13	80028500	80029500	-0.4010338995020765
chr13	80028600	80029600	-0.6230793429066268
chr13	80028700	80029700	-1.0974627435781026
chr13	80028800	80029800	-0.3757262935268385
chr13	80028900	80029900	0.017799142249944392
chr13	80029000	80030000	0.18947859519586277
chr13	80029100	80030100	-0.4499500880162406
chr13	80029200	80030200	0.2956901036301489
chr13	80029300	80030300	0.6436648114020482
chr13	80029400	80030400	0.4633410061670734
chr13	80029500	80030500	0.1976048756771303
chr13	80029600	80030600	0.5882345512575231
chr13	80029700	80030700	0.8848356473034759
chr13	80029800	80030800	0.4538473320669277
chr13	80029900	80030900	-0.4532767709985305
chr13	80030000	80031000	-0.5307098864401179
chr13	80030100	80031100	0.4036633403853931
chr13	80030200	80031200	0.3009746855913929
chr13	80030300	80031300	1.6023951626631512
chr13	80030400	80031400	1.2488122232751215
chr13	80030500	80031500	1.8040481882489208
chr13	80030600	80031600	2.07680164206912
chr13	80030700	80031700	2.031804091667893
chr13	80030800	80031800	2.1565226477084947
chr13	80030900	80031900	2.0565836585073667
chr13	80031000	80032000	2.342384631763781
chr13	80031100	80032100	2.1505650411273467
chr13	80031200	80032200	2.0138606926946583
chr13	80031300	80032300	1.325040861725738
chr13	80031400	80032400	1.6165940908575198
chr13	80031500	80032500	1.057129946642996
chr13	80031600	80032600	0.7043149145059189
chr13	80031700	80032700	0.5666730885782352
chr13	80031800	80032800	0.07239228787102378
chr13	80031900	80032900	-0.4040949465459119
chr13	80032000	80033000	-0.706918408920542
chr13	80032100	80033100	-0.3915972269220651
chr13	80032200	80033200	-0.5379126409033834
chr13	80032300	80033300	-0.5459572349928294
chr13	80032400	80033400	-0.4059890572639989
chr13	80032500	80033500	-0.4530756620229133
chr13	80032600	80033600	-0.3355595536095734
chr13	80032700	80033700	-0.13591203113589126
chr13	80032800	80033800	0.2807648848887643
chr13	80032900	80033900	0.6977141789177479
chr13	80033000	80034000	0.9290022827210315
chr13	80033100	80034100	0.7926574673698487
chr13	80033200	80034200	1.1022745794788191
chr13	80033300	80034300	1.1163124742762294
chr13	80033400	80034400	1.4106318433513154
chr13	80033500	80034500	0.923187434167022
chr13	80033600	80034600	1.4685944362349603
chr13	80033700	80034700	1.1864919496538244
chr13	80033800	80034800	0.9714139532118082
chr13	80033900	80034900	0.8654260393311332
chr13	80034000	80035000	1.0338547021186513
chr13	80034100	80035100	0.14169590340531327
chr13	80034200	80035200	0.7385593933177694
chr13	80034300	80035300	0.34974143898692034
chr13	80034400	80035400	0.2932974160214867
chr13	80034500	80035500	0.9436626363311962
chr13	80034600	80035600	0.36134724960011344
chr13	80034700	80035700	0.7329860814533815
chr13	80034800	80035800	0.9948656055711466
chr13	80034900	80035900	1.3394309421086101
chr13	80035000	80036000	1.3319462536884312
chr13	80035100	80036100	1.7963492265135694
chr13	80035200	80036200	1.331257035651472
chr13	80035300	80036300	2.412050764132149
chr13	80035400	80036400	2.0446857446039712
chr13	80035500	80036500	2.2086722609693266
chr13	80035600	80036600	1.6659919768862037
chr13	80035700	80036700	1.0781085870292704
chr13	80035800	80036800	0.8551386052291209
chr13	80035900	80036900	0.5821804804889155
chr13	80036000	80037000	0.8925177465009935
chr13	80036100	80037100	1.6886263737892848
chr13	80036200	80037200	1.5818239589691845
chr13	80036300	80037300	0.996933286702966
chr13	80036400	80037400	0.938547211761981
chr13	80036500	80037500	0.16882046319611066
chr13	80036600	80037600	0.07943437845454503
chr13	80036700	80037700	0.036981448197928896
chr13	80036800	80037800	0.2645689739447516
chr13	80036900	80037900	0.24819472091632586
chr13	80037000	80038000	-0.30573920831226226
chr13	80037100	80038100	-0.4914727993161939
chr13	80037200	80038200	-0.6576562365835568
chr13	80037300	80038300	-1.393680295722782
chr13	80037400	80038400	-1.3656599482288607
chr13	80037500	80038500	-0.9061227725225096
chr13	80037600	80038600	-0.09401496544017872
chr13	80037700	80038700	0.2332051733831733
chr13	80037800	80038800	0.22648863449004256
chr13	80037900	80038900	0.6511461149121208
chr13	80038000	80039000	0.4284348240174007
chr13	80038100	80039100	0.6363055267613349
chr13	80038200	80039200	0.7779079044855663
chr13	80038300	80039300	1.565455009197651
chr13	80038400	80039400	0.9220538601948718
chr13	80038500	80039500	0.7407026312774747
chr13	80038600	80039600	0.1420467313256001
chr13	80038700	80039700	-0.4358224485510495
chr13	80038800	80039800	-0.5495001389269304
chr13	80038900	80039900	-0.8249120099263382
chr13	80039000	80040000	-1.4222617547612388
chr13	80039100	80040100	-1.8207764100045167
chr13	80039200	80040200	-1.8832288227057807
chr13	80039300	80040300	-1.836033027033844
chr13	80039400	80040400	-1.331972109869887
chr13	80039500	80040500	-1.1819319198075031
chr13	80039600	80040600	-0.8533660827963402
chr13	80039700	80040700	0.12007673565166688
chr13	80039800	80040800	0.527307541469275
chr13	80039900	80040900	0.5313564736673629
chr13	80040000	80041000	1.7108395758883073
chr13	80040100	80041100	2.0658852519251747
chr13	80040200	80041200	1.4096507199938857
chr13	80040500	80041500	0.8105041948603915
chr13	80040600	80041600	0.9123970162728788
chr13	80040700	80041700	0.7173741910763329
chr13	80040800	80041800	0.40153215962959465
chr13	80040900	80041900	0.2306393541079248
chr13	80041000	80042000	-0.2991339431046027
chr13	80041100	80042100	-0.7245715873952335
chr13	80041200	80042200	-0.20679836559977646
chr13	80041300	80042300	-0.1663359463165525
chr13	80041400	80042400	-0.059726177264029415
chr13	80041500	80042500	0.3762021665529302
chr13	80041600	80042600	0.3930268745749108
chr13	80041700	80042700	0.22096030484703308
chr13	80041800	80042800	0.22169138114138667
chr13	80041900	80042900	0.22840176898701325
chr13	80042000	80043000	0.43979859484270173
chr13	80042100	80043100	-0.09656586995143487
chr13	80042200	80043200	0.4170230589322276
chr13	80042300	80043300	1.0630964402990803
chr13	80042400	80043400	1.409267268060448
chr13	80042500	80043500	1.4473947573546468
chr13	80042600	80043600	1.316077438965911
chr13	80042700	80043700	1.3286033451877557
chr13	80042800	80043800	0.9424388546351958
chr13	80042900	80043900	1.5935731840644969
chr13	80043000	80044000	1.1390586754119456
chr13	80043100	80044100	1.1668970212988239
chr13	80043200	80044200	0.384892142431005
chr13	80043300	80044300	-0.2662684937604605
chr13	80043400	80044400	-0.7619632968768882
chr13	80043500	80044500	-0.6460703526590613
chr13	80043600	80044600	-0.6420891003777066
chr13	80043700	80044700	0.0971296363018
chr13	80043800	80044800	0.24890233339279105
chr13	80043900	80044900	-0.02327999757864239
chr13	80044000	80045000	-0.21693582518043117
chr13	80044100	80045100	-0.15271313292101846
chr13	80044200	80045200	-0.01617399594419091
chr13	80044300	80045300	0.4810401047997664
chr13	80044400	80045400	0.6970866989508431
chr13	80044500	80045500	0.4996297184517223
chr13	80044600	80045600	0.5141894295855585
chr13	80045700	80046700	2.270223598883532
chr13	80045800	80046800	1.8406922395709373
chr13	80045900	80046900	1.8046873359543605
chr13	80046000	80047000	2.0021006502494596
chr13	80046100	80047100	2.0142786110190563
chr13	80046200	80047200	1.7085527098856796
chr13	80046300	80047300	1.9396153998754404
chr13	80046400	80047400	2.2810643241530664
chr13	80046500	80047500	1.8037414943033712
chr13	80046600	80047600	2.0416839298102616
chr13	80046700	80047700	2.6509108176374303
chr13	80046800	80047800	2.5832425076161267
chr13	80046900	80047900	2.3912743988478096
chr13	80047000	80048000	2.0897648891367644
chr13	80047100	80048100	1.8627355768269729
chr13	80047200	80048200	2.1602661028197603
chr13	80047300	80048300	2.2140370897970514
chr13	80047400	80048400	2.3770392108625527
chr13	80047500	80048500	2.585062428863836
chr13	80047600	80048600	2.7615092298549824
chr13	80047700	80048700	2.6786052739324755
chr13	80047800	80048800	2.7088907432337206
chr13	80047900	80048900	2.9237580408034085
chr13	80048000	80049000	2.5236138662327336
chr13	80048100	80049100	2.0820790095344623
chr13	80048200	80049200	1.4998847819563306
chr13	80048300	80049300	1.116591610397196
chr13	80048400	80049400	0.7525264201133199
chr13	80048500	80049500	0.429448924157886
chr13	80048600	80049600	0.05560220327186486
chr13	80048700	80049700	-0.14646871158904348
chr13	80048800	80049800	-0.08188536154322358
chr13	80048900	80049900	0.17664091727929784
chr13	80049000	80050000	0.4812609398680129
chr13	80049100	80050100	1.2070273222786938
chr13	80049200	80050200	1.6260051639087103
chr13	80049300	80050300	1.3770184246541657
chr13	80049400	80050400	1.5668308273028255
chr13	80049500	80050500	1.9305505123067557
chr13	80049600	80050600	1.92991307279227
chr13	80049700	80050700	1.8355354371821568
chr13	80049800	80050800	1.7504145536759823
chr13	80049900	80050900	1.2916277050385752
chr13	80050000	80051000	1.2131326807645282
chr13	80050100	80051100	1.1149582281230597
chr13	80050200	80051200	1.759794791777923
chr13	80050300	80051300	1.8757895987271629
chr13	80050400	80051400	2.3670537140375725
chr13	80050500	80051500	2.2485447884931733
chr13	80050600	80051600	2.2628009844347696
chr13	80050700	80051700	1.9052959229137527
chr13	80050800	80051800	1.890141560652917
chr13	80050900	80051900	1.848826589282586
chr13	80051000	80052000	1.7564234096477933
chr13	80051100	80052100	1.6622254452280836
chr13	80051200	80052200	0.8919324573245662
chr13	80051300	80052300	0.7864772091904032
chr13	80051400	80052400	-0.06281426920543291
chr13	80051500	80052500	-0.4553730775636921
chr13	80051600	80052600	-0.6042734840794863
chr13	80052400	80053400	0.10812948731425374
chr13	80052500	80053500	0.1533719808796454
chr13	80052600	80053600	0.17649847466860494
chr13	80053200	80054200	1.4392258825965227
chr13	80053300	80054300	1.8278312810808224
chr13	80053400	80054400	2.1528970067457465
chr13	80053500	80054500	1.9498719945422447
chr13	80053600	80054600	2.084024796433201
chr13	80053700	80054700	1.9953032198262544
chr13	80053800	80054800	1.957813663295928
chr13	80053900	80054900	1.3885530535611066
chr13	80054000	80055000	1.8050233565981497
chr13	80054100	80055100	1.583625522920166
chr13	80054200	80055200	1.6383238744163349
chr13	80054300	80055300	1.7620271784917476
chr13	80054400	80055400	1.6898852033664584
chr13	80054500	80055500	1.9213069283067679
chr13	80054600	80055600	1.7729862318130054
chr13	80054700	80055700	1.7204380696538413
chr13	80054800	80055800	1.6500683709196544
chr13	80054900	80055900	1.635116485974616
chr13	80055000	80056000	1.0300158379802822
chr13	80055100	80056100	0.6793445818707641
chr13	80055200	80056200	0.6078975513703555
chr13	80055300	80056300	0.2805735319471143
chr13	80055400	80056400	0.8533710298959439
chr13	80055500	80056500	0.7506497347950357
chr13	80055600	80056600	1.1323542963715203
chr13	80055700	80056700	1.1281843311437862
chr13	80055800	80056800	0.5163289191675943
chr13	80055900	80056900	1.1022804085640017
chr13	80056000	80057000	0.9362738241739432
chr13	80056100	80057100	1.4790054504012595
chr13	80056200	80057200	0.7832136469322984
chr13	80056300	80057300	0.4029592984654541
chr13	80056400	80057400	-0.03061430054539043
chr13	80056500	80057500	-0.3905580986393721
chr13	80056600	80057600	-0.6049649223512275
chr13	80056700	80057700	-0.2516554776937932
chr13	80056800	80057800	0.1532274868463148
chr13	80056900	80057900	-0.10123306164056074
chr13	80057000	80058000	0.5547541883260224
chr13	80057100	80058100	0.4141427914578485
chr13	80057200	80058200	0.8325874558469241
chr13	80057300	80058300	0.9677470469223556
chr13	80057400	80058400	0.49116749553086897
chr13	80057500	80058500	0.6477126869304225
chr13	80058600	80059600	1.4965720021705184
chr13	80058700	80059700	1.7015191842123338
chr13	80058800	80059800	1.594028394241493
chr13	80058900	80059900	1.7412853694460837
chr13	80059000	80060000	0.8786669900637409
chr13	80059100	80060100	1.1039171786320714
chr13	80059200	80060200	0.8555497610490427
chr13	80059300	80060300	0.40674003120636704
chr13	80059400	80060400	-0.03329227748171737
chr13	80059500	80060500	-0.1641491361798453
chr13	80059600	80060600	-0.11801271875161636
chr13	80059700	80060700	-0.1705141030675849
chr13	80059800	80060800	0.35578639579796223
chr13	80059900	80060900	1.0125782171930244
chr13	80060100	80061100	0.9520396810131476
chr13	80060200	80061200	1.1884726492181008
chr13	80060600	80061600	1.5135111588543253
chr13	80060700	80061700	1.474037645837326
chr13	80060800	80061800	1.0565093248491055
chr13	80060900	80061900	0.06765669655964311
chr13	80061000	80062000	0.0981348851735262
chr13	80061100	80062100	0.1279441109419498
chr13	80061200	80062200	0.11527772294459472
chr13	80061300	80062300	0.43614804172869337
chr13	80061400	80062400	0.6559252842838564
chr13	80061500	80062500	1.4351991853441497
chr13	80061600	80062600	1.5064329042217013
chr13	80061700	80062700	1.456541545996079
chr13	80061800	80062800	1.0400572876767924
chr13	80061900	80062900	0.6786502052104534
chr13	80062000	80063000	0.28705021471164893
chr13	80062100	80063100	0.3919435992692968
chr13	80062200	80063200	0.192286002882374
chr13	80062300	80063300	-0.5527409737356213
chr13	80062400	80063400	-0.6725639384776436
chr13	80062500	80063500	-1.3259067685021275
chr13	80062600	80063600	-1.0099283653840434
chr13	80062700	80063700	-0.7327867385597027
chr13	80062800	80063800	-0.14390848445160245
chr13	80062900	80063900	0.4698836417550769
chr13	80063000	80064000	1.1527987939629698
chr13	80063100	80064100	1.5032165892726277
chr13	80063200	80064200	1.9992432815291044
chr13	80063300	80064300	2.443867941866982
chr13	80063400	80064400	2.2565919804064705
chr13	80063500	80064500	2.719972292220618
chr13	80063600	80064600	2.4580793866490325
chr13	80063700	80064700	2.08940235417161
chr13	80063800	80064800	1.5546559871354346
chr13	80063900	80064900	1.3659464301049966
chr13	80064000	80065000	1.0982310537627655
chr13	80064100	80065100	0.9769528941433134
chr13	80064200	80065200	0.3107587771487139
chr13	80064300	80065300	-0.09165831860053074
chr13	80064400	80065400	-0.1876720365868985
chr13	80064500	80065500	-0.5439618131585047
chr13	80064600	80065600	-0.2383864647749954
chr13	80064700	80065700	-0.7044791958643778
chr13	80064800	80065800	0.01463452451464877
chr13	80064900	80065900	0.152398393324744
chr13	80065000	80066000	0.12001842167039375
chr13	80065100	80066100	-0.43792040365389134
chr13	80065200	80066200	-0.08629157882772144
chr13	80065300	80066300	0.2889086764808692
chr13	80065400	80066400	0.4456367206629529
chr13	80065500	80066500	0.2072976491279197
chr13	80066700	80067700	-0.1844636305613587
chr13	80066800	80067800	0.38401211632467547
chr13	80066900	80067900	0.7616641908949487
chr13	80067000	80068000	0.7181769690331972
chr13	80067100	80068100	0.07630944073878286
chr13	80067200	80068200	0.1884668499235077
chr13	80067300	80068300	-0.4419713057348064
chr13	80067400	80068400	-0.2295666164882273
chr13	80067500	80068500	-0.4632184167483573
chr13	80067600	80068600	-0.482932815507564
chr13	80067700	80068700	-0.4894084645031303
chr13	80067800	80068800	-1.117637384741623
chr13	80067900	80068900	-0.5055845968122987
chr13	80068000	80069000	-0.44697264965066374
chr13	80068100	80069100	-0.2984171682165979
chr13	80068200	80069200	-0.23695955936747976
chr13	80068300	80069300	0.8329736307890581
chr13	80068400	80069400	0.6961668443931562
chr13	80068500	80069500	0.5279223932223267
chr13	80068600	80069600	0.23508263899482784
chr13	80068700	80069700	1.2160917794765536
chr13	80068800	80069800	1.8745561992785558
chr13	80068900	80069900	1.5812145987238746
chr13	80069000	80070000	1.3341316118337032
chr13	80069100	80070100	1.68377588604989
chr13	80069200	80070200	1.2265139470816278
chr13	80069300	80070300	1.5239731855609993
chr13	80069400	80070400	1.5169818684015086
chr13	80069500	80070500	1.854240735540276
chr13	80069600	80070600	2.372146850151465
chr13	80069700	80070700	1.7981512793294516
chr13	80069800	80070800	1.2079966340696484
chr13	80069900	80070900	1.0382061499586503
chr13	80070000	80071000	1.19027142351744
chr13	80070100	80071100	0.8482089379065956
chr13	80070200	80071200	1.5396598147435805
chr13	80070500	80071500	2.0144944668542544
chr13	80071600	80072600	1.3160360463564265
chr13	80071700	80072700	1.1025680776102904
chr13	80071800	80072800	1.1111095073820807
chr13	80071900	80072900	1.1784046794335539
chr13	80072000	80073000	0.5616359339271689
chr13	80072100	80073100	0.4805755287676536
chr13	80072200	80073200	0.7379980934234135
chr13	80072300	80073300	1.6467969557177158
chr13	80072400	80073400	1.2217341222213494
chr13	80072500	80073500	0.9009201966821258
chr13	80072600	80073600	1.0675079574084307
chr13	80072700	80073700	1.1964691001514869
chr13	80072800	80073800	0.8701703098582093
chr13	80072900	80073900	0.8289160321763064
chr13	80073000	80074000	0.9902427371764417
chr13	80073100	80074100	0.7089803658734982
chr13	80073200	80074200	0.3297333267164726
chr13	80073300	80074300	-0.2814429038324712
chr13	80073400	80074400	0.5223652963808866
chr13	80073500	80074500	0.5609891374719995
chr13	80073600	80074600	-0.290312153585566
chr13	80073700	80074700	-0.21987366879677986
chr13	80073800	80074800	-0.13062991986300712
chr13	80073900	80074900	0.13013974033862258
chr13	80074000	80075000	-0.08897076399533886
chr13	80074100	80075100	0.387567202442284
chr13	80074200	80075200	0.10610677752169402
chr13	80074300	80075300	-0.13761823776244686
chr13	80074400	80075400	0.12218599245741853
chr13	80074500	80075500	0.02439246839246209
chr13	80074600	80075600	0.4638371428979399
chr13	80074700	80075700	0.4337762562118068
chr13	80074800	80075800	0.4899007567187191
chr13	80074900	80075900	-0.21971912764993048
chr13	80075000	80076000	0.3299784719305802
chr13	80075100	80076100	-0.146292032028929
chr13	80075200	80076200	0.06690846013580709
chr13	80075300	80076300	0.9967712408880453
chr13	80075400	80076400	0.9443902570062136
chr13	80075500	80076500	0.8792589454844217
chr13	80075600	80076600	1.0893457426027344
chr13	80075700	80076700	1.4704429398852916
chr13	80075800	80076800	1.57058084396323
chr13	80075900	80076900	1.5681659909646115
chr13	80076000	80077000	1.2821277609018653
chr13	80076100	80077100	1.6078428708405677
chr13	80076200	80077200	1.8433094709332285
chr13	80076300	80077300	1.1750063957532606
chr13	80076400	80077400	0.7571598517554584
chr13	80076500	80077500	1.1540436277077206
chr13	80076600	80077600	0.9451850617052374
chr13	80076700	80077700	0.6871154936574531
chr13	80076800	80077800	0.9562629375884356
chr13	80076900	80077900	0.9838920442711864
chr13	80077000	80078000	0.9634200907029522
chr13	80077100	80078100	0.9138847673162398
chr13	80077200	80078200	1.2485489026382932
chr13	80077300	80078300	1.7571407747034558
chr13	80077400	80078400	1.8882279774315696
chr13	80077500	80078500	1.2560741312638266
chr13	80077600	80078600	0.9475249023806728
chr13	80077700	80078700	1.2828656183263931
chr13	80077800	80078800	1.1415395122073482
chr13	80077900	80078900	0.588083347998848
chr13	80078000	80079000	1.1786187717264887
chr13	80078100	80079100	0.971937689046899
chr13	80078200	80079200	0.8250652911074553
chr13	80078300	80079300	0.7805202836281057
chr13	80078400	80079400	1.0416581851800224
chr13	80078500	80079500	1.6678171772177623
chr13	80078600	80079600	1.824844613733066
chr13	80078700	80079700	1.4074203061266064
chr13	80078800	80079800	1.2311527280530303
chr13	80078900	80079900	1.9106486921855623
chr13	80079000	80080000	1.4707980881417073
chr13	80079100	80080100	1.81843905140756
chr13	80079200	80080200	0.8183159521559908
chr13	80079300	80080300	0.6784918901779344
chr13	80079400	80080400	0.3903153006422763
chr13	80079500	80080500	-0.059714358612825674
chr13	80079600	80080600	-0.04059526876234572
chr13	80079700	80080700	-0.19394169352110105
chr13	80079800	80080800	-0.3852083191712838
chr13	80079900	80080900	-1.0315107561721997
chr13	80080000	80081000	-1.5930500409027057
chr13	80080100	80081100	-2.5549730706044698
chr13	80080200	80081200	-1.1136942253694715
chr13	80080300	80081300	-0.9691855145704898
chr13	80080400	80081400	-1.0482045163983578
chr13	80080500	80081500	-0.6436202784032714
chr13	80080600	80081600	-1.3441290871847866
chr13	80080700	80081700	-0.8571735236880748
chr13	80080800	80081800	-0.3405990948226943
chr13	80080900	80081900	-0.20303655774895368
chr13	80081000	80082000	0.7128939338960888
chr13	80081100	80082100	1.3181778021548138
chr13	80081200	80082200	1.4839568046857061
chr13	80081300	80082300	1.5591143852627618
chr13	80081400	80082400	1.6916488116282782
chr13	80081500	80082500	1.6529984206954045
chr13	80081600	80082600	2.6164540628868465
chr13	80081700	80082700	2.648184574426316
chr13	80081800	80082800	2.666227585454532
chr13	80081900	80082900	2.1157126401926742
chr13	80082000	80083000	1.0988079305382337
chr13	80082100	80083100	0.9113973395227348
chr13	80082200	80083200	0.5252417275618934
chr13	80082300	80083300	0.3479230541629761
chr13	80082400	80083400	0.5136372927977795
chr13	80082500	80083500	0.7064911754938205
chr13	80082600	80083600	0.4295838937907278
chr13	80082700	80083700	-0.027948963563093874
chr13	80082800	80083800	-0.4805653476741012
chr13	80082900	80083900	0.3737836959697124
chr13	80083000	80084000	1.3275046829381356
chr13	80083100	80084100	1.4668830420901873
chr13	80083200	80084200	1.9564267910800397
chr13	80083300	80084300	1.6394793589723498
chr13	80083400	80084400	1.0059786869566059
chr13	80084600	80085600	0.7586127705467608
chr13	80084700	80085700	1.0966990866397932
chr13	80085900	80086900	0.8358705364551287
chr13	80086000	80087000	0.3018012352830685
chr13	80086100	80087100	-0.04113719947039462
chr13	80086200	80087200	-0.19764634304095524
chr13	80086300	80087300	0.34383188010629034
chr13	80086400	80087400	-0.027878790027336547
chr13	80086500	80087500	0.5982259888178417
chr13	80086600	80087600	-0.09809172267184132
chr13	80086700	80087700	0.1826286612120312
chr13	80086800	80087800	-0.4249640808746675
chr13	80086900	80087900	-0.5358447425083299
chr13	80087000	80088000	0.215532856437849
chr13	80087100	80088100	0.33846052095189844
chr13	80087200	80088200	0.5809674833625055
chr13	80087300	80088300	0.9471370465302732
chr13	80087400	80088400	0.8901738211123335
chr13	80087500	80088500	1.0133933291832709
chr13	80087600	80088600	1.2894346751791077
chr13	80087700	80088700	1.4050895876526852
chr13	80087800	80088800	2.2614482272941863
chr13	80087900	80088900	2.3611585123308587
chr13	80088000	80089000	2.1827040940918714
chr13	80088100	80089100	2.2122537512287996
chr13	80088200	80089200	1.9283126771929149
chr13	80088300	80089300	1.1572178935683652
chr13	80088400	80089400	1.736312824201723
chr13	80088500	80089500	1.784398678446634
chr13	80091400	80092400	1.911439047254964
chr13	80091500	80092500	2.160429248270181
chr13	80091600	80092600	0.9159502940008803
chr13	80091700	80092700	1.3027699407916635
chr13	80091800	80092800	0.350351755972931
chr13	80091900	80092900	0.7365774939246678
chr13	80092000	80093000	0.8349013604678299
chr13	80092100	80093100	0.5106668760909486
chr13	80092200	80093200	0.5514509716922671
chr13	80092300	80093300	0.5335864172848627
chr13	80092400	80093400	-0.16064180384050913
chr13	80092500	80093500	-0.17750692493252948
chr13	80092600	80093600	0.8074078349769734
chr13	80092700	80093700	0.3014057277127765
chr13	80092800	80093800	0.7068343888287888
chr13	80092900	80093900	1.537727278390035
chr13	80093000	80094000	1.7790807318412347
chr13	80093100	80094100	2.450068065397549
chr13	80093200	80094200	2.1312257582521688
chr13	80093300	80094300	2.786774797882312
chr13	80093400	80094400	3.0960772195963715
chr13	80093500	80094500	2.8096587893179708
chr13	80093600	80094600	2.185926731985462
chr13	80093700	80094700	2.235868103085579
chr13	80093800	80094800	1.9028732292539543
chr13	80093900	80094900	1.045299059249054
chr13	80094000	80095000	0.2629924466925829
chr13	80094100	80095100	-0.4460608610808004
chr13	80094200	80095200	0.12189937989873735
chr13	80094300	80095300	-0.09003547044843882
chr13	80094400	80095400	-0.3656831825985497
chr13	80094500	80095500	-0.34404553440280616
chr13	80094600	80095600	-0.2177266535880304
chr13	80094700	80095700	-1.1722957553491924
chr13	80094800	80095800	-1.0531006534877652
chr13	80094900	80095900	-0.8610537520229535
chr13	80095000	80096000	0.06631646139516738
chr13	80095100	80096100	0.5442230292920698
chr13	80095200	80096200	0.4742031762427114
chr13	80095300	80096300	-0.10350819325136007
chr13	80095400	80096400	0.17449501785512755
chr13	80095500	80096500	0.664106668001047
chr13	80095600	80096600	0.9666160693401632
chr13	80095700	80096700	1.1686002532553876
chr13	80095800	80096800	1.4751991032782183
chr13	80095900	80096900	1.6113482376895771
chr13	80096000	80097000	2.198351894473737
chr13	80096100	80097100	2.015072620724417
chr13	80096200	80097200	2.1458732185994824
chr13	80096300	80097300	2.615027694734561
chr13	80096400	80097400	2.7094573429867954
chr13	80096500	80097500	2.1775715709919066
chr13	80096600	80097600	1.1889157636644507
chr13	80096700	80097700	1.4972363741878654
chr13	80096800	80097800	1.1258869663052309
chr13	80096900	80097900	0.9086201434298096
chr13	80097000	80098000	0.35446551336747073
chr13	80097100	80098100	0.69524829591758
chr13	80097200	80098200	0.4099675959342322
chr13	80097300	80098300	0.1817213095573749
chr13	80097400	80098400	-0.04545132896971666
chr13	80097500	80098500	0.20816783319799514
chr13	80097600	80098600	0.7625699964153908
chr13	80098700	80099700	0.2067385812559689
chr13	80098800	80099800	0.2535911597363722
chr13	80098900	80099900	0.6445641462787262
chr13	80099000	80100000	-0.41641319177290936
chr13	80099100	80100100	-0.42737458057043226
chr13	80099200	80100200	-0.17715171560900606
chr13	80099300	80100300	0.18212121499862227
chr13	80099400	80100400	0.2757915927989992
chr13	80099500	80100500	1.281287290613336
chr13	80099600	80100600	1.5872231076032426
chr13	80099700	80100700	1.9881152551529464
chr13	80099800	80100800	1.913229440836104
chr13	80099900	80100900	1.88080911657182
chr13	80100300	80101300	1.8566023542144487
chr13	80100400	80101400	2.0017724082823998
chr13	80100500	80101500	1.6743605197518374
chr13	80100600	80101600	1.4325697185738009
chr13	80100700	80101700	0.7890397306683836
chr13	80100800	80101800	0.8760259087144576
chr13	80100900	80101900	0.9924047159139462
chr13	80101000	80102000	0.4938509710414507
chr13	80101100	80102100	0.4772873661527439
chr13	80101200	80102200	0.9121654729785688
chr13	80101300	80102300	0.7257072965624259
chr13	80101400	80102400	0.36303857451848576
chr13	80101500	80102500	0.2540949815383465
chr13	80101600	80102600	0.2860764819802163
chr13	80101700	80102700	0.5179972842835597
chr13	80101800	80102800	-0.07883604798200994
chr13	80101900	80102900	-0.3208204104196541
chr13	80102000	80103000	0.3550851901521035
chr13	80102100	80103100	1.0771782556841312
chr13	80102200	80103200	0.8549490212109581
chr13	80102800	80103800	0.8062452306739349
chr13	80102900	80103900	0.8039517625296735
chr13	80103000	80104000	0.793972016720475
chr13	80103100	80104100	1.2735883552553844
chr13	80104300	80105300	0.455156707352228
chr13	80104400	80105400	0.5623212087546561
chr13	80104500	80105500	0.32633681645378576
chr13	80104600	80105600	0.1239526847914606
chr13	80104700	80105700	0.21315263756984448
chr13	80104800	80105800	0.14223479572720668
chr13	80104900	80105900	0.32064252246075875
chr13	80105000	80106000	0.4937921139171981
chr13	80105100	80106100	-0.07669717616410983
chr13	80105200	80106200	-0.012317641989362785
chr13	80105300	80106300	0.7395701151239981
chr13	80105400	80106400	0.40542795822594857
chr13	80105500	80106500	1.0088012275782574
chr13	80105600	80106600	0.8890507028695825
chr13	80105700	80106700	1.1461463317698388
chr13	80105800	80106800	1.2460594113958443
chr13	80105900	80106900	1.8480367732846528
chr13	80106000	80107000	1.8576296176314868
chr13	80106100	80107100	2.2970061033455096
chr13	80106200	80107200	2.141640538685644
chr13	80106300	80107300	1.7610508218112797
chr13	80106400	80107400	1.8464852558271447
chr13	80106500	80107500	1.329365961491182
chr13	80107800	80108800	1.2267755909584068
chr13	80107900	80108900	1.2265185866702328
chr13	80108000	80109000	1.0423612416325365
chr13	80108100	80109100	0.7880455771462654
chr13	80108200	80109200	0.5563073304581081
chr13	80108300	80109300	0.4380358928229132
chr13	80108400	80109400	0.7845861278607497
chr13	80108500	80109500	0.5475700077741935
chr13	80108600	80109600	0.16309896730272874
chr13	80108700	80109700	0.1667476630255447
chr13	80108800	80109800	0.16366842071869228
chr13	80108900	80109900	-0.2661695954841896
chr13	80109000	80110000	0.3289259071450237
chr13	80109100	80110100	0.32808547011028194
chr13	80109200	80110200	0.6648178556168144
chr13	80109300	80110300	0.18099530849434764
chr13	80109400	80110400	0.065920228154608
chr13	80109500	80110500	0.344997511101272
chr13	80109600	80110600	0.7582024812674207
chr13	80109700	80110700	0.6537625385504199
chr13	80109800	80110800	0.7930192177947789
chr13	80109900	80110900	1.5400927966148188
chr13	80110000	80111000	1.7163712211638598
chr13	80110100	80111100	2.247186110438113
chr13	80110200	80111200	1.6301681553548346
chr13	80111200	80112200	1.3341759482106526
chr13	80111300	80112300	1.5412459456614382
chr13	80111400	80112400	1.7996534399224051
chr13	80111500	80112500	1.6675366191363592
chr13	80111600	80112600	1.4217691153425007
chr13	80111700	80112700	1.0624333319759751
chr13	80111800	80112800	1.192057890224888
chr13	80111900	80112900	0.6387098509180195
chr13	80112000	80113000	0.6969604118737682
chr13	80112100	80113100	0.40958279339737824
chr13	80112200	80113200	-0.17695129065303114
chr13	80112300	80113300	-0.4059644669557229
chr13	80112400	80113400	-0.8747673616974327
chr13	80112500	80113500	-0.4382816820669969
chr13	80112600	80113600	-0.4973693534637454
chr13	80112700	80113700	0.04312479550418034
chr13	80112800	80113800	-0.1822026714746989
chr13	80112900	80113900	0.03555197769223985
chr13	80113000	80114000	0.7549796745318305
chr13	80113100	80114100	0.7380137027965655
chr13	80113200	80114200	1.5527264108916738
chr13	80113300	80114300	1.8724756080608445
chr13	80113400	80114400	2.0956843987368385
chr13	80113500	80114500	1.8044115814302293
chr13	80113600	80114600	1.328018529311623
chr13	80113700	80114700	2.0589622548172346
chr13	80113800	80114800	1.3487359124227702
chr13	80113900	80114900	1.7512656611297244
chr13	80114000	80115000	0.8359591164584963
chr13	80114100	80115100	0.7179383352780746
chr13	80114200	80115200	0.7337419093867149
chr13	80114300	80115300	0.4388232577939596
chr13	80114400	80115400	0.4451997670450443
chr13	80114500	80115500	0.4846464220407837
chr13	80114600	80115600	0.9274310331244896
chr13	80114700	80115700	-0.0717469251707859
chr13	80114800	80115800	0.7503227852053159
chr13	80114900	80115900	1.2906153453151823
chr13	80115000	80116000	1.4962655563109577
chr13	80115100	80116100	1.8001473162645554
chr13	80115200	80116200	1.4862126450738542
chr13	80115300	80116300	1.7167697936969382
chr13	80115400	80116400	1.3101664314376056
chr13	80115500	80116500	1.4983531509993997
chr13	80115600	80116600	1.5752040514870849
chr13	80115700	80116700	1.89233713936322
chr13	80115800	80116800	1.5875202015041174
chr13	80115900	80116900	1.1654331797809396
chr13	80116000	80117000	1.0791689710902277
chr13	80116100	80117100	1.427208326367555
chr13	80116200	80117200	1.5963571006387098
chr13	80116300	80117300	1.822024819746209
chr13	80116400	80117400	1.2380608144025331
chr13	80116500	80117500	1.0913709262896991
chr13	80116600	80117600	1.5840485338693584
chr13	80116700	80117700	0.8823229162216605
chr13	80116800	80117800	1.2323170473385368
chr13	80116900	80117900	1.2547969055065704
chr13	80117000	80118000	1.6770649037465646
chr13	80117100	80118100	0.8786117722737745
chr13	80117200	80118200	-0.041130453093169504
chr13	80117300	80118300	-0.7909443758297613
chr13	80117400	80118400	0.3308966497136216
chr13	80117500	80118500	0.3877534772777786
chr13	80117600	80118600	-0.30855299875772885
chr13	80117700	80118700	-0.12870154870224287
chr13	80117800	80118800	0.20778809855039185
chr13	80117900	80118900	0.4383916125014942
chr13	80118000	80119000	-0.20636344561024828
chr13	80118100	80119100	0.3815582203778253
chr13	80118200	80119200	0.7308154418556921
chr13	80118300	80119300	0.7133607941866329
chr13	80118400	80119400	0.3714281519116439
chr13	80118500	80119500	0.02080259870044853
chr13	80118600	80119600	-0.0837212582448233
chr13	80118700	80119700	0.598706147941229
chr13	80118800	80119800	0.12182745605852735
chr13	80118900	80119900	0.10772473237271488
chr13	80119000	80120000	0.5126766493883046
chr13	80119100	80120100	0.3864120432944234
chr13	80119200	80120200	0.5089214090753602
chr13	80119300	80120300	1.0259518189606378
chr13	80119400	80120400	1.574422399518702
chr13	80119500	80120500	1.7920242838779028
chr13	80119600	80120600	2.1264013564475457
chr13	80119700	80120700	1.7335236315199551
chr13	80119800	80120800	1.9245571819409064
chr13	80119900	80120900	1.6750860314847418
chr13	80120000	80121000	2.0564088230771493
chr13	80120100	80121100	1.9376036295019723
chr13	80120200	80121200	2.1240254240385146
chr13	80120300	80121300	2.3354693543638896
chr13	80120400	80121400	1.8102826485677743
chr13	80120500	80121500	1.1123935019850903
chr13	80120600	80121600	1.1793775480680782
chr13	80120700	80121700	1.475902785084699
chr13	80120800	80121800	1.880981271896724
chr13	80120900	80121900	1.5423277727321616
chr13	80121000	80122000	1.8726357239980143
chr13	80121100	80122100	1.7772283234912172
chr13	80121200	80122200	1.3684962775532257
chr13	80121300	80122300	1.0941068816181034
chr13	80121400	80122400	1.3740796314141266
chr13	80121500	80122500	2.616897668719925
chr13	80121600	80122600	2.640416987241306
chr13	80121700	80122700	2.250428630409862
chr13	80121800	80122800	1.8973414441822989
chr13	80121900	80122900	2.351313726616351
chr13	80122000	80123000	1.3737086647024466
chr13	80122100	80123100	1.5118989663865718
chr13	80122200	80123200	1.8341859282154296
chr13	80122300	80123300	1.9511723284671545
chr13	80122400	80123400	1.9278168027260232
chr13	80122500	80123500	1.8790549629276625
chr13	80122600	80123600	1.8161483411241088
chr13	80122700	80123700	2.063335097928449
chr13	80122800	80123800	2.029730378223705
chr13	80122900	80123900	2.7223196930732327
chr13	80123000	80124000	3.024935855133165
chr13	80123100	80124100	3.1264441625008432
chr13	80123200	80124200	3.05897807763248
chr13	80123300	80124300	2.5063551109491717
chr13	80123400	80124400	2.0315191176707668
chr13	80123500	80124500	0.8989201753215583
chr13	80123600	80124600	0.3850235043760649
chr13	80123700	80124700	0.5403627325782261
chr13	80123800	80124800	0.6338398045721819
chr13	80123900	80124900	-0.3417225456960703
chr13	80124000	80125000	-0.448831814571144
chr13	80124100	80125100	-1.0656577738943855
chr13	80124200	80125200	-1.019482759593939
chr13	80124300	80125300	-0.4433434245207825
chr13	80124400	80125400	0.0859165255473989
chr13	80124500	80125500	0.5742418115624721
chr13	80124600	80125600	1.11687743878821
chr13	80124700	80125700	1.1032590181797255
chr13	80124800	80125800	0.961884197229087
chr13	80124900	80125900	0.27496475086367195
chr13	80125000	80126000	-0.4107932723326442
chr13	80125100	80126100	-0.2343375702414114
chr13	80125200	80126200	-0.34949307329403545
chr13	80125300	80126300	-0.7417332341844591
chr13	80125400	80126400	-0.9477922771692908
chr13	80125500	80126500	-0.3909452491840657
chr13	80125600	80126600	-0.3684406848560614
chr13	80125700	80126700	-0.8311003788605648
chr13	80125800	80126800	-0.961411870343774
chr13	80125900	80126900	-0.3286610739290385
chr13	80126000	80127000	0.17569942263446012
chr13	80126100	80127100	0.7049254480279379
chr13	80126200	80127200	1.2522330588834163
chr13	80126300	80127300	1.1614751365316751
chr13	80126400	80127400	0.3918542897843683
chr13	80126500	80127500	0.08088610725823205
chr13	80126600	80127600	-0.7668189171913402
chr13	80126700	80127700	-0.8879556770672102
chr13	80126800	80127800	-0.7054071721612308
chr13	80126900	80127900	-0.4449990999778449
chr13	80127000	80128000	-0.5756022592038893
chr13	80127100	80128100	-0.36788016532283657
chr13	80127200	80128200	-0.6390800794069182
chr13	80127300	80128300	-0.8666653928811919
chr13	80127400	80128400	-0.39744872769366507
chr13	80127500	80128500	-0.39274490432931386
chr13	80127600	80128600	-0.5381969552016872
chr13	80127700	80128700	-0.017798788549659876
chr13	80127800	80128800	-0.38522184087139294
chr13	80127900	80128900	-0.32280212048903795
chr13	80128000	80129000	-0.4681276589575083
chr13	80128100	80129100	-0.4486226956137866
chr13	80128200	80129200	0.1760854811608815
chr13	80128300	80129300	1.0497682027151474
chr13	80128400	80129400	1.5451039598409062
chr13	80128500	80129500	1.6427357903503614
chr13	80129200	80130200	2.772822826297197
chr13	80129300	80130300	1.8944225710287896
chr13	80129400	80130400	2.013522600645578
chr13	80129500	80130500	1.6123852264020917
chr13	80129600	80130600	1.5009900329417936
chr13	80129700	80130700	1.4305119300579108
chr13	80129800	80130800	1.8734335553212549
chr13	80129900	80130900	1.7510523625968155
chr13	80130000	80131000	1.2381732565974903
chr13	80130100	80131100	1.4065106077192395
chr13	80130200	80131200	1.0256212814350003
chr13	80130300	80131300	1.571031384772442
chr13	80130400	80131400	0.8609713227654551
chr13	80130500	80131500	1.0054047221492193
chr13	80130600	80131600	1.5202283632452631
chr13	80130700	80131700	1.37707811789805
chr13	80130800	80131800	0.7481498149735708
chr13	80130900	80131900	0.8338297557513055
chr13	80131000	80132000	0.8455413548684234
chr13	80131100	80132100	1.0027161212873572
chr13	80131200	80132200	1.3289526993476994
chr13	80131300	80132300	1.1223711273007688
chr13	80131400	80132400	0.8714026660014922
chr13	80131500	80132500	1.2371848113041872
chr13	80131600	80132600	1.033656627638982
chr13	80131700	80132700	0.6119298681328926
chr13	80131800	80132800	1.3935062454170335
chr13	80131900	80132900	1.2678169397565509
chr13	80132000	80133000	2.2353998102792074
chr13	80132100	80133100	2.5830114584103607
chr13	80132200	80133200	2.482075091981982
chr13	80132300	80133300	3.019933658848669
chr13	80132400	80133400	4.006606226161384
chr13	80132500	80133500	4.097648408944211
chr13	80132600	80133600	3.504718566428465
chr13	80132700	80133700	3.5857106577546025
chr13	80132800	80133800	3.696575961749722
chr13	80132900	80133900	4.1630489233824735
chr13	80133000	80134000	3.79861062829298
chr13	80133100	80134100	3.044408434886851
chr13	80133200	80134200	3.0540830215169854
chr13	80133300	80134300	2.954440400837387
chr13	80133400	80134400	2.4429196895251795
chr13	80133500	80134500	2.2423967366818722
chr13	80133600	80134600	2.548262786261277
chr13	80133700	80134700	2.6118754293146136
chr13	80133800	80134800	1.8873698859271053
chr13	80133900	80134900	1.1733167122371806
chr13	80134000	80135000	1.041494297557793
chr13	80134100	80135100	1.6122999192388885
chr13	80134200	80135200	1.0708086887129613
chr13	80134800	80135800	0.3782181725540544
chr13	80134900	80135900	0.14009348374175612
chr13	80135000	80136000	0.918118376111
chr13	80135400	80136400	1.3123577310550925
chr13	80135500	80136500	1.5981261449141728
chr13	80135600	80136600	1.7122410456358796
chr13	80135700	80136700	0.9175571869102248
chr13	80135800	80136800	0.662797507400784
chr13	80135900	80136900	0.526132134298342
chr13	80136000	80137000	0.03897844594391606
chr13	80136100	80137100	0.4335924722140911
chr13	80136200	80137200	-0.1673204920258619
chr13	80136300	80137300	-0.37000076896749184
chr13	80136400	80137400	-0.30261227875991026
chr13	80136500	80137500	-0.15697061267231746
chr13	80136600	80137600	-0.34815759075019465
chr13	80136700	80137700	0.4539471472037373
chr13	80136800	80137800	0.4352272342184009
chr13	80136900	80137900	0.6315959152938206
chr13	80137000	80138000	0.26649223546204903
chr13	80137100	80138100	0.23448029845975896
chr13	80137200	80138200	0.8270112711001132
chr13	80137300	80138300	0.5448632245464426
chr13	80137400	80138400	0.7961030831945468
chr13	80137500	80138500	0.5112060126743001
chr13	80137600	80138600	1.0108868960726267
chr13	80137700	80138700	0.8830906085338986
chr13	80137800	80138800	0.9416500932420108
chr13	80137900	80138900	0.9191581172244112
chr13	80138000	80139000	1.1402785757694982
chr13	80138100	80139100	0.996929889493066
chr13	80138200	80139200	0.9280316595737432
chr13	80138300	80139300	1.3251432675459351
chr13	80138400	80139400	0.8000891135695685
chr13	80138500	80139500	1.006973584914983
chr13	80138600	80139600	0.6868313057334767
chr13	80138700	80139700	0.6496559019234067
chr13	80138800	80139800	0.7242694625321574
chr13	80138900	80139900	1.0195720119024672
chr13	80139000	80140000	1.3411597683909533
chr13	80139100	80140100	1.3030143642525471
chr13	80139200	80140200	1.1445411036201665
chr13	80139300	80140300	1.3441118586778111
chr13	80139400	80140400	1.4447276477393516
chr13	80139500	80140500	1.2270807360622489
chr13	80139600	80140600	1.6757985961975417
chr13	80139700	80140700	2.074777923626048
chr13	80139800	80140800	2.316954284585864
chr13	80139900	80140900	2.5561404688049403
chr13	80140000	80141000	1.4711033864352352
chr13	80140100	80141100	1.6798461013781258
chr13	80140200	80141200	1.7785723851739532
chr13	80140300	80141300	1.3261676445046182
chr13	80140400	80141400	1.7749701647764236
chr13	80140500	80141500	1.7969818180077666
chr13	80140600	80141600	1.2425184337032156
chr13	80140700	80141700	0.9448233553988676
chr13	80140800	80141800	0.7935511642852684
chr13	80140900	80141900	0.4971574383087901
chr13	80141000	80142000	1.4902644740270405
chr13	80141100	80142100	1.127634889793121
chr13	80141200	80142200	1.1599573593133004
chr13	80141300	80142300	1.1522212457319805
chr13	80141400	80142400	0.8466041859434217
chr13	80141500	80142500	1.0137505537749172
chr13	80141600	80142600	1.6449516766671766
chr13	80141700	80142700	1.3947768684331918
chr13	80141800	80142800	1.83991840811068
chr13	80141900	80142900	2.2945057587350752
chr13	80142000	80143000	2.151018328273564
chr13	80142100	80143100	2.7583334181890504
chr13	80142200	80143200	2.7285361854305292
chr13	80142300	80143300	3.0233914526575285
chr13	80142400	80143400	3.068640084043405
chr13	80142500	80143500	2.978509363385786
chr13	80142600	80143600	2.6660809476328766
chr13	80143800	80144800	-0.6769003109848902
chr13	80143900	80144900	-0.3786818534977974
chr13	80144000	80145000	-0.590973753281074
chr13	80144100	80145100	-0.4231625756435127
chr13	80144200	80145200	-0.9700034647231079
chr13	80144300	80145300	-1.1929215682527596
chr13	80144400	80145400	-1.1808573285381605
chr13	80144500	80145500	-1.0777116831933449
chr13	80144600	80145600	-0.6717534911838863
chr13	80144700	80145700	-0.39594561293479175
chr13	80144800	80145800	0.15069528189681114
chr13	80144900	80145900	0.5314332082731653
chr13	80145000	80146000	0.6590972699482873
chr13	80145100	80146100	0.8946372471455969
chr13	80145200	80146200	1.4294049752941855
chr13	80145300	80146300	1.6775638367225358
chr13	80145400	80146400	1.5530921034215488
chr13	80145500	80146500	1.7261968239672412
chr13	80145600	80146600	1.0799909852154304
chr13	80145700	80146700	0.019423848030479
chr13	80146800	80147800	1.859870537625296
chr13	80146900	80147900	1.5663552424785825
chr13	80147000	80148000	1.723687664198965
chr13	80147100	80148100	1.4521727121154469
chr13	80147200	80148200	1.5733047146701489
chr13	80147300	80148300	1.91986207374832
chr13	80147400	80148400	1.8245943205000128
chr13	80147500	80148500	1.819142133129885
chr13	80147600	80148600	1.484291019200693
chr13	80147700	80148700	1.1390377297871754
chr13	80147800	80148800	0.9727743338505402
chr13	80147900	80148900	1.1825441097429643
chr13	80148000	80149000	1.0760367540899975
chr13	80148100	80149100	0.8783587159341334
chr13	80148200	80149200	0.3127640457991601
chr13	80148300	80149300	0.11944942905593856
chr13	80148400	80149400	0.2682255766351622
chr13	80148500	80149500	-0.10537689239485493
chr13	80148600	80149600	-0.4598956396660653
chr13	80148700	80149700	0.2639354677323421
chr13	80149800	80150800	1.4317499634529456
chr13	80149900	80150900	1.2044928008902267
chr13	80150000	80151000	1.213564320484264
chr13	80150100	80151100	1.4415117015887382
chr13	80150200	80151200	1.026165131990446
chr13	80150300	80151300	0.5907640939133597
chr13	80150400	80151400	0.0205481798966186
chr13	80150500	80151500	-1.0704769674601076
chr13	80150600	80151600	-1.4486917066964542
chr13	80150700	80151700	-2.0034585451867915
chr13	80150800	80151800	-2.4016284720322596
chr13	80150900	80151900	-2.600194223507513
chr13	80151000	80152000	-2.785717150316125
chr13	80151100	80152100	-3.4771713267872078
chr13	80151200	80152200	-3.4259533551003702
chr13	80151300	80152300	-3.3844268791760888
chr13	80151400	80152400	-3.0061817289103714
chr13	80151500	80152500	-2.447902608687936
chr13	80151600	80152600	-2.3783688479403646
chr13	80151700	80152700	-1.8095579767982208
chr13	80151800	80152800	-1.7907950339605667
chr13	80151900	80152900	-1.5829823890048351
chr13	80152000	80153000	-1.8449114287379444
chr13	80152100	80153100	-1.9626551916548265
chr13	80152200	80153200	-2.079648075235572
chr13	80152300	80153300	-2.006566784096011
chr13	80152400	80153400	-1.7148958685467253
chr13	80152500	80153500	-1.6236264582339086
chr13	80156300	80157300	0.6541086696564087
chr13	80156400	80157400	0.06596030302267891
chr13	80156500	80157500	-0.09835697316377594
chr13	80156600	80157600	0.4181753350368416
chr13	80156700	80157700	1.3233024380373306
chr13	80156800	80157800	1.4007792120466709
chr13	80156900	80157900	1.3243341118917462
chr13	80157000	80158000	1.2492819787306204
chr13	80158100	80159100	1.187266918076636
chr13	80158200	80159200	1.141167818011757
chr13	80158300	80159300	1.1244755918469056
chr13	80158400	80159400	0.9328592223989024
chr13	80158900	80159900	-0.7307372788441107
chr13	80159000	80160000	-0.16905004417264735
chr13	80159100	80160100	-0.6739441810376325
chr13	80159200	80160200	-1.1792729402115931
chr13	80159300	80160300	-0.9330937178166936
chr13	80159400	80160400	-0.8802408489130747
chr13	80159500	80160500	-0.592773652769823
chr13	80159600	80160600	-0.4544882135076122
chr13	80159700	80160700	-0.05199408237660087
chr13	80159800	80160800	-0.14880642932693686
chr13	80159900	80160900	0.3986740172770415
chr13	80160000	80161000	0.4944430894867476
chr13	80160100	80161100	1.253027280260317
chr13	80160200	80161200	1.7570997322651505
chr13	80160300	80161300	1.1871173173291794
chr13	80160400	80161400	1.5086309580297703
chr13	80160500	80161500	1.1367065347347978
chr13	80160600	80161600	1.873769308149607
chr13	80160700	80161700	1.7727428884416256
chr13	80160800	80161800	1.8945692246791648
chr13	80160900	80161900	1.6144729841522447
chr13	80161000	80162000	1.230200786412086
chr13	80161100	80162100	1.304402046476706
chr13	80161200	80162200	1.2360132059042792
chr13	80161300	80162300	1.9732390874211767
chr13	80161400	80162400	2.1149607113089037
chr13	80161500	80162500	1.7886665314646744
chr13	80161600	80162600	1.3077788411935771
chr13	80161700	80162700	0.8461953828613574
chr13	80161800	80162800	1.2288872276490248
chr13	80161900	80162900	0.8803582850126839
chr13	80162000	80163000	1.0232425880895597
chr13	80162100	80163100	1.2623496431276735
chr13	80162200	80163200	1.7491834018844024
chr13	80162300	80163300	1.4886092109264148
chr13	80162400	80163400	0.8362710314962492
chr13	80162500	80163500	1.7292191381106747
chr13	80162600	80163600	1.694467996081638
chr13	80162700	80163700	1.6351043639418823
chr13	80162800	80163800	1.550158049050954
chr13	80162900	80163900	1.4998512092254508
chr13	80163000	80164000	1.769415058126242
chr13	80163100	80164100	0.8940173073155999
chr13	80163200	80164200	0.8262917650690239
chr13	80163300	80164300	0.7846530300048185
chr13	80163400	80164400	0.15621044934932238
chr13	80163500	80164500	0.1508246939132919
chr13	80163600	80164600	0.1967373914547047
chr13	80163700	80164700	0.5433690162913879
chr13	80163800	80164800	0.823807670886482
chr13	80163900	80164900	1.4177284392746037
chr13	80164000	80165000	0.9278688508418829
chr13	80164100	80165100	1.3464817747203868
chr13	80164200	80165200	1.083998090217178
chr13	80164300	80165300	0.02618544864969393
chr13	80164400	80165400	0.8398929707992447
chr13	80164500	80165500	0.5449147401487825
chr13	80164600	80165600	0.8310478256456793
chr13	80164700	80165700	0.4977790466356332
chr13	80164800	80165800	0.09529158349377337
chr13	80164900	80165900	-0.15880987650011286
chr13	80165000	80166000	0.4875098226323681
chr13	80165100	80166100	0.5261209569509983
chr13	80165200	80166200	0.3951172940126167
chr13	80165300	80166300	1.1899344173742328
chr13	80165400	80166400	1.3510556809919427
chr13	80165500	80166500	1.4501495122273202
chr13	80165600	80166600	1.1745318289554056
chr13	80165700	80166700	0.9975262753743436
chr13	80165800	80166800	0.944640698202143
chr13	80165900	80166900	0.9683316576962252
chr13	80166000	80167000	0.6530472768005422
chr13	80166100	80167100	0.7184097222796308
chr13	80166200	80167200	0.7140330914569224
chr13	80166300	80167300	0.6222708944573392
chr13	80166400	80167400	0.6395455245039421
chr13	80166500	80167500	0.4912898409649154
chr13	80166600	80167600	0.3039220087443968
chr13	80166700	80167700	0.545594752251609
chr13	80166800	80167800	0.5896063566953699
chr13	80166900	80167900	1.1191217836787903
chr13	80167000	80168000	1.2676574302372632
chr13	80167100	80168100	1.3503857755708886
chr13	80167200	80168200	1.1246638768100143
chr13	80167300	80168300	1.4249115803663144
chr13	80167400	80168400	0.9127568815888448
chr13	80167500	80168500	0.31939075288522906
chr13	80167600	80168600	0.2056181576993339
chr13	80167700	80168700	0.6252165192242594
chr13	80167800	80168800	0.964696318701362
chr13	80167900	80168900	0.4349264268232733
chr13	80168000	80169000	-0.021870111668539624
chr13	80168100	80169100	-0.11745157521432938
chr13	80168200	80169200	0.6703377788190169
chr13	80168300	80169300	0.37597101211903344
chr13	80168400	80169400	0.9298084257280476
chr13	80168500	80169500	1.5786260108067611
chr13	80168600	80169600	1.7847621649883658
chr13	80168700	80169700	1.4413093857301758
chr13	80169500	80170500	1.6984489897095048
chr13	80169600	80170600	1.7751773280026748
chr13	80169700	80170700	1.1650902627055189
chr13	80169800	80170800	1.016997306089778
chr13	80169900	80170900	1.1008897669688638
chr13	80170000	80171000	1.3066722736742757
chr13	80170100	80171100	0.5858575954805184
chr13	80170200	80171200	0.4857861224276151
chr13	80170300	80171300	1.186753764427465
chr13	80170400	80171400	0.9303648839223714
chr13	80170500	80171500	0.9462803983620512
chr13	80170600	80171600	0.3820157234117065
chr13	80170700	80171700	1.0932623030177169
chr13	80170800	80171800	0.925016778823016
chr13	80170900	80171900	1.2333173123008665
chr13	80171000	80172000	1.0204809754287247
chr13	80171100	80172100	1.582161773890458
chr13	80171200	80172200	1.3839631156238164
chr13	80171300	80172300	0.8918528818961138
chr13	80171400	80172400	1.245134121164163
chr13	80171500	80172500	0.8666924485236285
chr13	80171600	80172600	1.4262662458657491
chr13	80171700	80172700	1.3679089156862787
chr13	80171800	80172800	1.7170752631912647
chr13	80171900	80172900	2.138572092685556
chr13	80172000	80173000	2.203870521330616
chr13	80172100	80173100	2.315166329528189
chr13	80172200	80173200	2.5215097825219246
chr13	80172300	80173300	3.0833773725094846
chr13	80172400	80173400	2.528920639002464
chr13	80172500	80173500	3.179453569334876
chr13	80172600	80173600	2.8276051931810917
chr13	80173100	80174100	0.05331168867573472
chr13	80173200	80174200	-0.0568252966051489
chr13	80174700	80175700	-0.8183589065584671
chr13	80174800	80175800	-1.215842773100374
chr13	80174900	80175900	-1.188255994371733
chr13	80175000	80176000	-1.0155940244763773
chr13	80175100	80176100	-1.0614770388309125
chr13	80175200	80176200	-0.6101141893242898
chr13	80175300	80176300	-0.4488834617650641
chr13	80175400	80176400	-0.8664452260181804
chr13	80175500	80176500	-1.0300305496817703
chr13	80175600	80176600	-1.6543889625867652
chr13	80175700	80176700	-1.3502214505406047
chr13	80175800	80176800	-1.0671967210098534
chr13	80175900	80176900	-0.8805709814480391
chr13	80176000	80177000	-0.9584116538314041
chr13	80176100	80177100	-0.4798961890059588
chr13	80176200	80177200	-0.4508780393562379
chr13	80177300	80178300	-4.3473600465962345
chr13	80177400	80178400	-4.285624374697956
chr13	80177500	80178500	-3.6817130885591873
chr13	80177600	80178600	-4.221610106982732
chr13	80177700	80178700	-4.018394370084022
chr13	80177800	80178800	-4.063344309292377
chr13	80177900	80178900	-3.0910805952014258
chr13	80178000	80179000	-3.386715551982771
chr13	80179500	80180500	0.03188196803437589
chr13	80179600	80180600	-0.2660672447108741
chr13	80179700	80180700	-0.1647196801961756
chr13	80179800	80180800	-0.2662535851743566
chr13	80179900	80180900	-0.2802295304860424
chr13	80180000	80181000	-0.1519422523315353
chr13	80180100	80181100	0.3917186378152229
chr13	80180200	80181200	0.1353331633314125
chr13	80180300	80181300	0.05680012948687903
chr13	80180400	80181400	0.3564627590986493
chr13	80180500	80181500	-0.5527006036456668
chr13	80180600	80181600	-0.8556900495085537
chr13	80180700	80181700	-0.5207305241470505
chr13	80180800	80181800	0.18559659491518035
chr13	80180900	80181900	0.2058898464491437
chr13	80181000	80182000	0.1454089739307107
chr13	80181100	80182100	-0.8187079116027367
chr13	80181200	80182200	-0.8938521050179534
chr13	80181300	80182300	-1.0773798808356971
chr13	80181400	80182400	-0.8921991130766941
chr13	80181500	80182500	0.08285354590487011
chr13	80181600	80182600	0.5635512878145448
chr13	80181700	80182700	0.2410774761820625
chr13	80181800	80182800	-0.5616566854902689
chr13	80181900	80182900	-0.6042227258731263
chr13	80182000	80183000	-0.7487881693666272
chr13	80182600	80183600	-0.7574813737774224
chr13	80182700	80183700	0.2050857418059293
chr13	80182800	80183800	0.07488355967701313
chr13	80182900	80183900	-0.22283155417608788
chr13	80183000	80184000	-0.7871427822231298
chr13	80183100	80184100	-0.503797776068317
chr13	80183200	80184200	-0.7990510530405532
chr13	80183300	80184300	-0.918026304166535
chr13	80183400	80184400	-0.20904395400655296
chr13	80183500	80184500	0.4077857299957482
chr13	80183600	80184600	0.0018267899510775476
chr13	80183700	80184700	-0.7110088541680651
chr13	80183800	80184800	-0.6414211905197106
chr13	80183900	80184900	-0.5132660063689124
chr13	80184400	80185400	0.111129398021761
chr13	80184500	80185500	-0.7142394039283495
chr13	80184600	80185600	-0.3889195832030407
chr13	80184700	80185700	-0.5336154111762792
chr13	80184800	80185800	-0.6044221313738928
chr13	80184900	80185900	-0.1846093055041924
chr13	80185000	80186000	0.23502616062582632
chr13	80185100	80186100	-0.2230392640262931
chr13	80185200	80186200	-0.7369083188782237
chr13	80185300	80186300	-1.6329024532710064
chr13	80185400	80186400	-2.0401167232247044
chr13	80185500	80186500	-2.343122241712873
chr13	80185600	80186600	-3.1811914522424503
chr13	80185700	80186700	-2.8833555716254327
chr13	80185800	80186800	-2.632800104804085
chr13	80185900	80186900	-3.124544298435709
chr13	80186000	80187000	-3.679930491284023
chr13	80186100	80187100	-3.3440929129207744
chr13	80186200	80187200	-2.5383765002322267
chr13	80186300	80187300	-1.8848466931340693
chr13	80186400	80187400	-1.2228085359953118
chr13	80186900	80187900	-1.1726410567865675
chr13	80187000	80188000	-1.8213968187612086
chr13	80187100	80188100	-0.947506526795312
chr13	80187200	80188200	-1.5567182666772814
chr13	80187300	80188300	-1.494362942896632
chr13	80187400	80188400	-1.2578505846979169
chr13	80187500	80188500	-0.8171185164385608
chr13	80187600	80188600	-0.5320767429157832
chr13	80187700	80188700	-0.32883450918159085
chr13	80187800	80188800	-0.4685851240622824
chr13	80187900	80188900	-0.18096240113889253
chr13	80188000	80189000	-0.20843066203916694
chr13	80188100	80189100	-1.0744394071224117
chr13	80188200	80189200	-1.7410994342485986
chr13	80188300	80189300	-2.0139080762673625
chr13	80188400	80189400	-2.7808682515476573
chr13	80188500	80189500	-3.2731970029128052
chr13	80188600	80189600	-3.7365514492636835
chr13	80188700	80189700	-4.042517585760769
chr13	80188800	80189800	-4.061390217976647
chr13	80188900	80189900	-4.399106110511796
chr13	80189000	80190000	-3.7373429310417947
chr13	80189100	80190100	-3.3288961737665628
chr13	80189200	80190200	-1.0329741458179675
chr13	80189300	80190300	-1.0317651013446685
chr13	80189400	80190400	-0.14412237160147132
chr13	80189500	80190500	-0.3706127298052609
chr13	80189600	80190600	-0.2226400250800913
chr13	80189700	80190700	0.32364801054914216
chr13	80189800	80190800	0.4838989540209753
chr13	80189900	80190900	0.543008271685775
chr13	80190000	80191000	0.7653700086717898
chr13	80190100	80191100	0.7173222143666788
chr13	80191200	80192200	-0.3760386985662241
chr13	80191300	80192300	-1.0702916363464123
chr13	80191400	80192400	-0.9717912317148422
chr13	80191500	80192500	-0.5221857714058107
chr13	80191600	80192600	-0.1859559626361713
chr13	80191700	80192700	-0.25253123028253643
chr13	80191800	80192800	0.4361689457352675
chr13	80191900	80192900	0.5841064124524243
chr13	80192000	80193000	0.6077455275621808
chr13	80192100	80193100	0.4905042970948892
chr13	80192200	80193200	0.7908431391084673
chr13	80192300	80193300	1.0060629637489698
chr13	80192400	80193400	1.2539495740226971
chr13	80192500	80193500	1.228909686940763
chr13	80192600	80193600	-0.3002111137735239
chr13	80192700	80193700	-0.6490108716299837
chr13	80192800	80193800	-0.4086585819258151
chr13	80192900	80193900	-0.5423215150828223
chr13	80193000	80194000	-0.9045136463522748
chr13	80193100	80194100	-1.024595589785557
chr13	80193200	80194200	-1.029682293250682
chr13	80193300	80194300	-1.017103278175686
chr13	80193400	80194400	-1.1561586652168987
chr13	80194700	80195700	0.3110251598503591
chr13	80195500	80196500	1.3732657295699104
chr13	80195600	80196600	1.8663526338715413
chr13	80195700	80196700	2.4265852213796935
chr13	80195800	80196800	1.4817799065395918
chr13	80195900	80196900	1.5083633278370328
chr13	80196000	80197000	1.1601252393535875
chr13	80196100	80197100	1.4003105037994077
chr13	80196200	80197200	1.1037634378331245
chr13	80196300	80197300	1.7005018117395747
chr13	80196400	80197400	1.591541403654585
chr13	80196500	80197500	0.8523817650880139
chr13	80196600	80197600	0.7893683741528349
chr13	80196700	80197700	0.1918279971351504
chr13	80197700	80198700	0.5324858262671882
chr13	80197800	80198800	0.6301291277641591
chr13	80197900	80198900	0.09202034651519836
chr13	80198000	80199000	0.0381836987750526
chr13	80198100	80199100	-0.386199679588105
chr13	80198200	80199200	-0.4839435927225208
chr13	80198300	80199300	-0.6778858322067233
chr13	80198400	80199400	-0.7127352898056559
chr13	80198500	80199500	-1.2295009395413896
chr13	80198600	80199600	-0.562168588030163
chr13	80198700	80199700	0.13072089397901945
chr13	80198800	80199800	0.1957869480213665
chr13	80198900	80199900	0.31372758028134595
chr13	80199000	80200000	0.08811526337356713
chr13	80199100	80200100	-0.037691228330896616
chr13	80199200	80200200	-0.20651251390779046
chr13	80199300	80200300	-0.06737892986628582
chr13	80199400	80200400	-0.03655931636601911
chr13	80199500	80200500	0.05724186450819516
chr13	80199600	80200600	-0.10275956389593732
chr13	80199700	80200700	0.0481621567523541
chr13	80199800	80200800	0.3148198643611113
chr13	80199900	80200900	0.23787607887357154
chr13	80200000	80201000	0.4340629725296416
chr13	80200100	80201100	0.6811961579908941
chr13	80200200	80201200	1.0644340379176869
chr13	80201300	80202300	-1.7207585966096706
chr13	80201400	80202400	-1.7489523597956045
chr13	80201500	80202500	-1.9333679076926555
chr13	80201600	80202600	-1.1848781754824071
chr13	80201700	80202700	-1.4033787706647904
chr13	80201800	80202800	-1.2691753622231112
chr13	80201900	80202900	-1.159786736819406
chr13	80202000	80203000	-0.8661609954244587
chr13	80202100	80203100	-0.3659791290922833
chr13	80202200	80203200	-0.7111408298610237
chr13	80202300	80203300	-1.0234654380107546
chr13	80202400	80203400	-0.7177738173592471
chr13	80202500	80203500	-0.3028581696371654
chr13	80202600	80203600	-0.13051215097187938
chr13	80202700	80203700	0.6325961291295077
chr13	80202800	80203800	0.29181911940578553
chr13	80202900	80203900	0.2998295539758927
chr13	80203000	80204000	0.053462720266628655
chr13	80203100	80204100	0.03361276723457275
chr13	80203200	80204200	-0.02361957390322509
chr13	80203300	80204300	0.4305290071716811
chr13	80203400	80204400	0.4461361751383779
chr13	80203500	80204500	-0.2673135103694633
chr13	80203600	80204600	-0.8110927402646263
chr13	80203700	80204700	-1.427849023252135
chr13	80203800	80204800	-1.083491354028692
chr13	80203900	80204900	-0.7577398825807135
chr13	80204000	80205000	-0.41772104593032405
chr13	80204100	80205100	-0.9434666039438032
chr13	80204400	80205400	-1.2346179154476864
chr13	80204500	80205500	-0.9427141927305516
chr13	80204600	80205600	-0.7727417384096176
chr13	80204700	80205700	-0.7431720571720435
chr13	80204800	80205800	-0.5751369483745703
chr13	80204900	80205900	-0.4975225723624486
chr13	80205000	80206000	-1.2122230206206517
chr13	80205100	80206100	-1.184722201932873
chr13	80205200	80206200	-1.2261573920947664
chr13	80205300	80206300	-0.5687461187719219
chr13	80205400	80206400	-0.2820149837139998
chr13	80205500	80206500	0.19673852409223688
chr13	80205600	80206600	0.3911217515805012
chr13	80205700	80206700	0.5374440685414604
chr13	80205800	80206800	0.5874145748603323
chr13	80205900	80206900	0.4383497315927299
chr13	80206000	80207000	1.2338345294082627
chr13	80206100	80207100	1.4498750201660044
chr13	80206200	80207200	1.9220046912976845
chr13	80206300	80207300	1.6174292495952098
chr13	80206400	80207400	1.5616287347656146
chr13	80206500	80207500	1.6874024001555712
chr13	80206600	80207600	1.3472251589913744
chr13	80206700	80207700	1.5204007465231693
chr13	80206800	80207800	1.728545824875001
chr13	80207200	80208200	1.2522153494277697
chr13	80207300	80208300	0.5708313211457238
chr13	80207400	80208400	0.4108510671648276
chr13	80207500	80208500	0.07061901549172887
chr13	80207600	80208600	0.025336731454586547
chr13	80207700	80208700	-0.3845310796462119
chr13	80208700	80209700	0.9022980385900908
chr13	80208800	80209800	0.567494383022702
chr13	80208900	80209900	0.4157110305888718
chr13	80209000	80210000	0.2118497271933744
chr13	80209100	80210100	0.4507376315593869
chr13	80209200	80210200	0.5504209063849392
chr13	80209300	80210300	0.6601669756161133
chr13	80209400	80210400	0.4717797247942146
chr13	80209500	80210500	0.9768986163837166
chr13	80209600	80210600	0.6490939535597524
chr13	80209700	80210700	0.2466513501751849
chr13	80209800	80210800	1.0301259308309312
chr13	80209900	80210900	1.0639786103007696
chr13	80210000	80211000	0.8290237653525996
chr13	80210100	80211100	0.6354857533235958
chr13	80210200	80211200	0.20358417252356445
chr13	80210300	80211300	0.5776713711662638
chr13	80210400	80211400	1.4288129635336757
chr13	80210500	80211500	0.6873068449039009
chr13	80210600	80211600	0.7569823039210527
chr13	80210700	80211700	0.7302305889741006
chr13	80210800	80211800	-0.13048377049798934
chr13	80210900	80211900	-0.537106582641252
chr13	80211000	80212000	-0.13938589124364878
chr13	80211100	80212100	-0.3022053120677026
chr13	80211200	80212200	-0.19993430878467805
chr13	80211300	80212300	-0.4947924828132177
chr13	80211400	80212400	-1.015633054931212
chr13	80211500	80212500	-0.5560008165157886
chr13	80211600	80212600	-1.3294374840554222
chr13	80211700	80212700	-1.7141144588830008
chr13	80211800	80212800	-1.2698819085049269
chr13	80211900	80212900	-0.33189352415410417
chr13	80212000	80213000	-0.2812128002728595
chr13	80212100	80213100	-0.4196896175186368
chr13	80212200	80213200	-0.429132708342164
chr13	80212300	80213300	-0.12968387427517153
chr13	80212400	80213400	-0.24285253933786874
chr13	80212500	80213500	-0.5278813320282346
chr13	80212600	80213600	-0.154789621069987
chr13	80212700	80213700	0.4232957264498787
chr13	80212800	80213800	0.6097096743522616
chr13	80212900	80213900	-0.1230987687340366
chr13	80213000	80214000	0.10530280906666838
chr13	80213100	80214100	0.7694199760083645
chr13	80213200	80214200	0.8540679407236362
chr13	80213300	80214300	0.9096979838332294
chr13	80213400	80214400	1.5620144380906489
chr13	80213500	80214500	1.3257568419244663
chr13	80213600	80214600	1.8755643959477901
chr13	80213700	80214700	1.3159867919431942
chr13	80213800	80214800	1.8128195978713644
chr13	80213900	80214900	1.714405954510946
chr13	80214000	80215000	1.4213454741041618
chr13	80214100	80215100	0.6773682975334315
chr13	80214200	80215200	0.8277441575645426
chr13	80214300	80215300	0.7418316390158035
chr13	80214400	80215400	0.652516641946549
chr13	80214500	80215500	1.105952251062627
chr13	80214600	80215600	0.9230946652252348
chr13	80214700	80215700	1.2667290649644944
chr13	80214800	80215800	0.3989096725617088
chr13	80214900	80215900	0.8598093361632335
chr13	80215000	80216000	0.8776021818091835
chr13	80215100	80216100	1.3663049669351297
chr13	80217000	80218000	0.48579330508378654
chr13	80217100	80218100	0.20765282947781288
chr13	80217200	80218200	-0.34297443141176004
chr13	80217300	80218300	-0.8126206266521625
chr13	80217400	80218400	-0.969219639435631
chr13	80217500	80218500	-1.0863296843865722
chr13	80217600	80218600	-0.5260294758229579
chr13	80217700	80218700	-0.31106439256988555
chr13	80217800	80218800	0.061421102435331325
chr13	80217900	80218900	0.3985151191219611
chr13	80218000	80219000	0.5353967219605484
chr13	80218100	80219100	0.1572015834015544
chr13	80218200	80219200	0.2545386337248001
chr13	80218300	80219300	0.1076222322027872
chr13	80218400	80219400	-0.17300335317482152
chr13	80218500	80219500	-0.1324663064595374
chr13	80218600	80219600	-0.32001000999937657
chr13	80218700	80219700	-0.6448319312086225
chr13	80218800	80219800	-0.4816196215287398
chr13	80218900	80219900	-1.1567639754412242
chr13	80219000	80220000	-1.2050863148420816
chr13	80219100	80220100	-0.7177100334111629
chr13	80219200	80220200	-1.0610195466705403
chr13	80219300	80220300	-0.6368284268551377
chr13	80219400	80220400	-0.27281686018786794
chr13	80219500	80220500	-0.4975383585974442
chr13	80219600	80220600	-0.4365254829388413
chr13	80219700	80220700	-0.4846469394769575
chr13	80219800	80220800	-0.5156025180111572
chr13	80219900	80220900	-0.051795344785048825
chr13	80220000	80221000	0.06053076883296497
chr13	80220100	80221100	0.1912698532019844
chr13	80220200	80221200	1.0359439626165288
chr13	80220300	80221300	1.0462712341058813
chr13	80222100	80223100	-1.3864693199991476
chr13	80222200	80223200	-1.2753861928168495
chr13	80222300	80223300	-1.7815735248977242
chr13	80222400	80223400	-1.2701624761832224
chr13	80222500	80223500	-0.72269691190225
chr13	80223700	80224700	1.2915907126283186
chr13	80223800	80224800	1.2726098960450891
chr13	80223900	80224900	1.7772094290240723
chr13	80225000	80226000	0.808809950462351
chr13	80225100	80226100	0.9461550335609812
chr13	80226100	80227100	-0.9096286899314816
chr13	80226200	80227200	-0.9987896917616508
chr13	80226300	80227300	-1.3383052146438732
chr13	80226400	80227400	-1.7567039344626063
chr13	80226500	80227500	-1.574932687194981
chr13	80226600	80227600	-1.3988382918762012
chr13	80226700	80227700	-0.6793194727028161
chr13	80226800	80227800	-0.8220882758325739
chr13	80226900	80227900	-0.7050650929768382
chr13	80227000	80228000	0.05571438495433165
chr13	80227100	80228100	0.13013738077202675
chr13	80227200	80228200	0.16234099169764293
chr13	80227300	80228300	0.5780640080993128
chr13	80227400	80228400	0.8813349428431587
chr13	80227500	80228500	1.223603683675113
chr13	80227600	80228600	0.8848457107400471
chr13	80227700	80228700	0.3718207852477663
chr13	80227800	80228800	0.8047997397851508
chr13	80227900	80228900	0.6869062843625927
chr13	80228000	80229000	0.09877157283547316
chr13	80228100	80229100	-0.3833816372529085
chr13	80228200	80229200	-0.759382739317912
chr13	80228300	80229300	-0.8528834649101756
chr13	80228400	80229400	-0.7248095689640774
chr13	80228500	80229500	-1.4390663017769971
chr13	80228600	80229600	-1.2086362646882514
chr13	80228700	80229700	-0.9524002750431804
chr13	80228800	80229800	-1.1887550357335028
chr13	80228900	80229900	-1.1300697115247882
chr13	80229000	80230000	-1.0229529015624814
chr13	80229100	80230100	-0.6815919314163451
chr13	80229200	80230200	-0.7211328389684957
chr13	80229300	80230300	-0.8608159279530446
chr13	80229400	80230400	-1.1937523366559966
chr13	80229500	80230500	-0.8392655846974058
chr13	80229600	80230600	-0.7104518455501749
chr13	80229700	80230700	-0.7757530619849913
chr13	80229800	80230800	-0.7439987152806028
chr13	80229900	80230900	-0.6813280435643624
chr13	80230000	80231000	-0.7845557629519392
chr13	80230100	80231100	-0.35842379630738125
chr13	80230200	80231200	-0.9992038295023952
chr13	80230300	80231300	-0.3808005276498964
chr13	80230400	80231400	-0.04207000519928178
chr13	80230500	80231500	-0.3641254417685757
chr13	80230600	80231600	-0.9603221256498264
chr13	80230700	80231700	-0.587122227389665
chr13	80230800	80231800	-0.4568959497119984
chr13	80230900	80231900	0.284573724820522
chr13	80231000	80232000	0.20265116336627398
chr13	80231100	80232100	-0.15159078576060506
chr13	80231200	80232200	0.6003769332026136
chr13	80231300	80232300	0.04096989143664902
chr13	80231400	80232400	-0.02632045115800536
chr13	80231500	80232500	0.3750646802409216
chr13	80231600	80232600	0.6898861438528897
chr13	80231700	80232700	0.6982545596442477
chr13	80231800	80232800	0.5769556974357608
chr13	80232900	80233900	-1.3497629296494218
chr13	80233000	80234000	-1.4841262224147969
chr13	80233100	80234100	-1.0848515376539891
chr13	80233200	80234200	-0.9437836969358968
chr13	80233300	80234300	-0.4626045110383915
chr13	80233400	80234400	0.01636641941191212
chr13	80233500	80234500	0.7590133263374739
chr13	80233600	80234600	0.9129597818546372
chr13	80233700	80234700	0.9563305912545892
chr13	80233800	80234800	1.0321336419830134
chr13	80233900	80234900	0.7295243499172527
chr13	80234000	80235000	1.3349215500408784
chr13	80234100	80235100	1.150448326617099
chr13	80234200	80235200	0.4582665765480939
chr13	80234300	80235300	-0.11632639337790858
chr13	80234400	80235400	-0.20924846983045955
chr13	80234500	80235500	-0.08136004569983146
chr13	80234600	80235600	-0.013539875527043407
chr13	80234700	80235700	-0.3259824139069257
chr13	80234800	80235800	-0.4209313417909325
chr13	80234900	80235900	-0.4763360125032181
chr13	80235000	80236000	-0.6435804048376959
chr13	80235100	80236100	0.10753412194694248
chr13	80235200	80236200	0.8961344239723499
chr13	80235300	80236300	0.9469151633073868
chr13	80235400	80236400	0.8530420916903364
chr13	80235500	80236500	0.5016491270109243
chr13	80235600	80236600	0.7621859167823816
chr13	80235700	80236700	0.9771861737929926
chr13	80235800	80236800	0.4875354735685716
chr13	80235900	80236900	1.3184137321671294
chr13	80236000	80237000	1.4437606329232717
chr13	80236100	80237100	0.821952048346338
chr13	80236200	80237200	0.9885958934973432
chr13	80236300	80237300	1.7657035619183097
chr13	80236400	80237400	2.19477922443165
chr13	80236500	80237500	2.5884199815224527
chr13	80236600	80237600	2.7974667998510783
chr13	80236700	80237700	2.7346225710797984
chr13	80236800	80237800	2.8513250353281836
chr13	80236900	80237900	2.2574815781616624
chr13	80238500	80239500	0.19535152083934665
chr13	80238600	80239600	-0.3619015925055764
chr13	80238700	80239700	-0.6224797014873545
chr13	80238800	80239800	-0.8741789963787109
chr13	80238900	80239900	-1.1423721737921126
chr13	80239000	80240000	-0.8981482205150269
chr13	80239100	80240100	-0.7079874178350967
chr13	80239200	80240200	-0.6549627835272432
chr13	80239300	80240300	-0.04068648826498592
chr13	80239400	80240400	-0.87867913071191
chr13	80239500	80240500	-0.7182507140004272
chr13	80239600	80240600	-0.4164604388031522
chr13	80239700	80240700	-0.3907228699489059
chr13	80239800	80240800	-0.758526823583245
chr13	80239900	80240900	-0.05290729845232184
chr13	80240000	80241000	-0.01099077198983656
chr13	80240100	80241100	-0.43321452645907593
chr13	80240200	80241200	-0.3128103648972843
chr13	80240300	80241300	-0.02510455246291308
chr13	80240400	80241400	0.3211843334591269
chr13	80240500	80241500	0.46615647860319204
chr13	80240600	80241600	0.9364127756741992
chr13	80240700	80241700	1.1332752970309612
chr13	80240800	80241800	1.801505551501572
chr13	80240900	80241900	1.7767040827356393
chr13	80241000	80242000	1.7344036846673627
chr13	80241100	80242100	1.9160425432398644
chr13	80241200	80242200	1.855400271988912
chr13	80241300	80242300	1.7012815203831433
chr13	80241400	80242400	1.8214480504783013
chr13	80241500	80242500	1.597829872615647
chr13	80241600	80242600	1.615343034649027
chr13	80241700	80242700	1.4481471390277298
chr13	80241800	80242800	0.5667397745916621
chr13	80241900	80242900	-0.4356678187692378
chr13	80242000	80243000	-0.42290055731564186
chr13	80242100	80243100	-0.5291611361515284
chr13	80242200	80243200	0.13406253945202476
chr13	80242300	80243300	0.04768945011227183
chr13	80242400	80243400	-0.013941725681585936
chr13	80242500	80243500	-0.592072192420813
chr13	80242600	80243600	-0.912802724205742
chr13	80242700	80243700	-1.0193201008914046
chr13	80242800	80243800	-0.9179628590006674
chr13	80242900	80243900	-0.449222955507877
chr13	80243000	80244000	-0.5034963446755704
chr13	80243100	80244100	-0.008384327695495991
chr13	80243200	80244200	-0.2629070613252664
chr13	80243300	80244300	-0.7326847127717088
chr13	80243400	80244400	-0.5992592174866699
chr13	80243500	80244500	0.1715737929264287
chr13	80243600	80244600	0.6126377145775128
chr13	80243700	80244700	0.6283753467185115
chr13	80243800	80244800	0.8210132538558512
chr13	80243900	80244900	0.5654017631064234
chr13	80244000	80245000	0.6191260149304292
chr13	80244100	80245100	0.3762458377733681
chr13	80244200	80245200	-0.4289446457677929
chr13	80244300	80245300	0.125775240195037
chr13	80244400	80245400	0.5732772569166966
chr13	80244500	80245500	0.453792397096811
chr13	80244600	80245600	-0.02571486307393728
chr13	80244700	80245700	0.5710532046933801
chr13	80244800	80245800	1.0061705681217603
chr13	80244900	80245900	1.2742033067089589
chr13	80245000	80246000	1.0567521613071273
chr13	80245100	80246100	0.9903400148886272
chr13	80245200	80246200	1.3221413157996849
chr13	80245300	80246300	1.1118554166140244
chr13	80245400	80246400	1.1011140109306974
chr13	80245500	80246500	1.134236592671208
chr13	80245600	80246600	0.7458176341162867
chr13	80245700	80246700	0.24222540564006395
chr13	80245800	80246800	-0.4884209211407986
chr13	80245900	80246900	-0.6951892602327572
chr13	80246000	80247000	-0.3559058150911091
chr13	80246100	80247100	-0.4250658853106013
chr13	80246200	80247200	-0.1532986183244387
chr13	80246300	80247300	-0.4373395299719501
chr13	80246400	80247400	-1.0466655248836112
chr13	80246500	80247500	-0.9093622582898414
chr13	80246600	80247600	-0.6052100729033474
chr13	80246700	80247700	-1.016978503781551
chr13	80246800	80247800	-0.6436083159047837
chr13	80246900	80247900	-0.1450147183333108
chr13	80247000	80248000	-0.5440708225702251
chr13	80247100	80248100	-0.2403311895102777
chr13	80247200	80248200	-0.3791023628968733
chr13	80247300	80248300	0.17983326771967226
chr13	80247400	80248400	-0.6398751437661843
chr13	80247500	80248500	-0.15213354611948585
chr13	80247600	80248600	-0.1087266865735239
chr13	80247700	80248700	-0.022865416254444413
chr13	80247800	80248800	0.43349986886385417
chr13	80247900	80248900	0.6866432504024557
chr13	80248000	80249000	0.8481571048535879
chr13	80248100	80249100	0.10249382277718262
chr13	80248200	80249200	-0.26041091137464345
chr13	80248300	80249300	-0.6255473778802236
chr13	80248400	80249400	0.5213489394466394
chr13	80248500	80249500	0.3796441697901966
chr13	80248600	80249600	0.4883833397483744
chr13	80248700	80249700	0.2101148657374923
chr13	80248800	80249800	-0.19965070982271024
chr13	80248900	80249900	-0.7192774942735317
chr13	80249000	80250000	-0.9151352065844542
chr13	80249100	80250100	-0.6115115524500498
chr13	80249200	80250200	-0.2529698988307618
chr13	80249300	80250300	0.04106284643700457
chr13	80249400	80250400	-0.2988254913733302
chr13	80249500	80250500	-0.8422259153273272
chr13	80249600	80250600	-1.2621095280823509
chr13	80249700	80250700	-0.8297077289126312
chr13	80249800	80250800	-1.2518464276898038
chr13	80249900	80250900	-1.0911119614591729
chr13	80250900	80251900	0.13902113950362854
chr13	80251000	80252000	0.2212485012305099
chr13	80251100	80252100	0.2162417279790657
chr13	80251200	80252200	0.7072145085428343
chr13	80251300	80252300	0.5413341806578118
chr13	80251400	80252400	1.7374426782444041
chr13	80251500	80252500	1.3838400336020265
chr13	80251600	80252600	1.9606294105427384
chr13	80251700	80252700	2.1009951438637517
chr13	80252500	80253500	1.050236702218754
chr13	80252600	80253600	1.3237940747767676
chr13	80252700	80253700	1.7948411407525262
chr13	80252800	80253800	1.4773922798766568
chr13	80252900	80253900	0.9779109509623404
chr13	80253000	80254000	0.9368847380163269
chr13	80253100	80254100	0.7469904099164814
chr13	80253200	80254200	1.361212775421727
chr13	80253300	80254300	1.4477265862955335
chr13	80253400	80254400	1.010209947487062
chr13	80253500	80254500	0.7022266153245598
chr13	80253600	80254600	0.3744922087772633
chr13	80253700	80254700	-0.1619526124611795
chr13	80253800	80254800	-0.5786264768768813
chr13	80253900	80254900	-0.2888793037371161
chr13	80254000	80255000	0.7034479519213059
chr13	80254100	80255100	0.9317185074059708
chr13	80254200	80255200	0.08912571938540835
chr13	80254300	80255300	-0.4860616487900421
chr13	80254400	80255400	-0.6258470123770385
chr13	80254500	80255500	-0.3766601970504917
chr13	80254600	80255600	0.0941816608441388
chr13	80254700	80255700	0.6507789890334544
chr13	80254800	80255800	1.3615710893301205
chr13	80254900	80255900	1.8404433071076087
chr13	80255000	80256000	1.1420518861013078
chr13	80255100	80256100	1.097124097862033
chr13	80255200	80256200	1.3649409293270691
chr13	80255300	80256300	1.824169506729
chr13	80255400	80256400	2.5934771075850684
chr13	80255500	80256500	2.8125318371461274
chr13	80255600	80256600	2.7120287143064274
chr13	80255700	80256700	2.328911267678931
chr13	80255800	80256800	2.717870627313752
chr13	80255900	80256900	2.4534013768800267
chr13	80256000	80257000	2.6082011436693104
chr13	80256100	80257100	2.052573869341686
chr13	80256200	80257200	2.7028050453987063
chr13	80256300	80257300	2.4865053234385663
chr13	80256400	80257400	2.5331853412601983
chr13	80256500	80257500	2.6047835107598765
chr13	80256600	80257600	2.0605867569582634
chr13	80256700	80257700	1.8674225001660367
chr13	80256800	80257800	1.7090485064400704
chr13	80256900	80257900	0.7093751418419593
chr13	80257000	80258000	1.099229388762243
chr13	80257100	80258100	1.6703547359965534
chr13	80257200	80258200	0.6633838989420002
chr13	80257300	80258300	0.973774305978542
chr13	80257400	80258400	0.6762569396381226
chr13	80257500	80258500	0.2297385978162792
chr13	80257600	80258600	0.4850030788762776
chr13	80257700	80258700	0.3640426547694323
chr13	80257800	80258800	0.06107937272356584
chr13	80257900	80258900	0.7455237037094801
chr13	80258000	80259000	0.595025316654577
chr13	80258100	80259100	0.8109688752168706
chr13	80258200	80259200	1.3032141704333204
chr13	80258300	80259300	1.1410389660411795
chr13	80258400	80259400	1.4644264828717664
chr13	80258500	80259500	1.2132768563881438
chr13	80258600	80259600	1.0109275193712433
chr13	80258700	80259700	0.7600617116128071
chr13	80258800	80259800	0.7832567646094839
chr13	80258900	80259900	0.04684751184386095
chr13	80259000	80260000	-0.2683042638895504
chr13	80259100	80260100	-0.7489368872078811
chr13	80259200	80260200	-0.7265422345858755
chr13	80259300	80260300	-0.4437394532140385
chr13	80259400	80260400	-0.686488101172211
chr13	80259500	80260500	-0.009787354975256074
chr13	80259600	80260600	0.2621757696050312
chr13	80259700	80260700	0.9851668408993344
chr13	80259800	80260800	1.1514743044942977
chr13	80259900	80260900	1.8202846166115918
chr13	80260000	80261000	1.632069647976578
chr13	80260100	80261100	1.5391249098799442
chr13	80260200	80261200	1.5340724485709607
chr13	80260300	80261300	1.177795755525733
chr13	80260400	80261400	1.172387815347998
chr13	80260500	80261500	1.1214527778672945
chr13	80260600	80261600	1.3369869422234684
chr13	80260700	80261700	0.9427163214109489
chr13	80260800	80261800	0.8317072470099944
chr13	80260900	80261900	0.9727419604291262
chr13	80261000	80262000	1.3112962838269915
chr13	80261100	80262100	1.846564151968588
chr13	80261200	80262200	1.3878120529283346
chr13	80261300	80262300	1.1969425868335328
chr13	80261400	80262400	1.3355138064278462
chr13	80261500	80262500	1.4824900258267442
chr13	80261600	80262600	1.0348502268415931
chr13	80261700	80262700	1.0497659826010424
chr13	80261800	80262800	1.0151406539868024
chr13	80261900	80262900	0.7898090113608763
chr13	80262000	80263000	1.1325288908937863
chr13	80262100	80263100	1.076881241248553
chr13	80262200	80263200	1.2007348113021157
chr13	80262300	80263300	1.3223062474079192
chr13	80262400	80263400	0.5608302711795756
chr13	80262500	80263500	0.2200804633945944
chr13	80262600	80263600	0.2975308856350129
chr13	80262700	80263700	0.1574290162916784
chr13	80262800	80263800	-0.1564446902544707
chr13	80262900	80263900	-0.12485897467968901
chr13	80263000	80264000	-0.28090494677812144
chr13	80263100	80264100	-0.37830435147644986
chr13	80263200	80264200	-0.5107412515738379
chr13	80263300	80264300	-0.38947075647070734
chr13	80263400	80264400	-0.1794028798755039
chr13	80263500	80264500	-0.8265324382380906
chr13	80263600	80264600	-0.7138975801978367
chr13	80263700	80264700	-0.6790443039848842
chr13	80263800	80264800	-0.9124917863697574
chr13	80263900	80264900	-0.6482552995886731
chr13	80264000	80265000	-1.1521640786664062
chr13	80264100	80265100	-0.8917360856331005
chr13	80264200	80265200	-0.5736473147860028
chr13	80264300	80265300	-0.8861134478014854
chr13	80264400	80265400	-0.6116617492632684
chr13	80264500	80265500	0.3198524243395425
chr13	80264600	80265600	-0.12303270265027046
chr13	80264700	80265700	0.1854673809936654
chr13	80265200	80266200	-0.6651474629467508
chr13	80265300	80266300	-1.0435070643906927
chr13	80265400	80266400	-2.1012511741816087
chr13	80265500	80266500	-1.5525878724365427
chr13	80265600	80266600	-1.636072236326271
chr13	80265700	80266700	-2.277344702934326
chr13	80265800	80266800	-1.932360032746456
chr13	80265900	80266900	-1.7783098295697846
chr13	80266000	80267000	-1.079473667070867
chr13	80266100	80267100	-1.7359645218092092
chr13	80266200	80267200	-1.6115708144659118
chr13	80266300	80267300	-1.3394581319539864
chr13	80266400	80267400	-0.12234458468829965
chr13	80266500	80267500	-0.7484139001575802
chr13	80266600	80267600	-0.5036439567006071
chr13	80266700	80267700	0.3396397172572873
chr13	80266800	80267800	0.6264368256344093
chr13	80266900	80267900	0.7518795392210343
chr13	80267000	80268000	1.1771736527265586
chr13	80267100	80268100	1.6366044832165307
chr13	80267200	80268200	1.3830345191583162
chr13	80267300	80268300	1.3302717646057267
chr13	80267400	80268400	0.9622905778585092
chr13	80267500	80268500	1.245280666810863
chr13	80267700	80268700	0.7245537765533001
chr13	80268800	80269800	0.4177683256014523
chr13	80268900	80269900	0.6805186000919259
chr13	80269000	80270000	0.2521984843602395
chr13	80269100	80270100	0.5400808085696231
chr13	80269200	80270200	0.6559716998618265
chr13	80269300	80270300	0.5263715722138869
chr13	80269400	80270400	-0.11047747325388596
chr13	80269500	80270500	-0.4352222685827653
chr13	80271500	80272500	-0.2985957840331249
chr13	80271600	80272600	-0.02639730863979255
chr13	80271700	80272700	0.21317249084914475
chr13	80271800	80272800	0.1524905361986622
chr13	80271900	80272900	-0.4706196732287319
chr13	80272000	80273000	-0.5553235366609376
chr13	80272100	80273100	-0.4137031589430645
chr13	80272200	80273200	0.0997067097012566
chr13	80272300	80273300	0.3555837283812734
chr13	80272400	80273400	0.3803793907718078
chr13	80272500	80273500	0.5356908258293781
chr13	80272600	80273600	0.22334254335402784
chr13	80272700	80273700	0.06992543464921773
chr13	80272800	80273800	-0.631881019118817
chr13	80272900	80273900	-0.09119019816184706
chr13	80273000	80274000	-0.021554379000967797
chr13	80273100	80274100	0.13250484951403366
chr13	80273200	80274200	0.08335530475290989
chr13	80273300	80274300	0.0557903971465442
chr13	80273400	80274400	-0.1083414168608573
chr13	80273500	80274500	-0.028783609547463174
chr13	80273600	80274600	0.2953621127425168
chr13	80273700	80274700	-0.2567271175561692
chr13	80273800	80274800	0.261845442206745
chr13	80273900	80274900	-0.1336218556669396
chr13	80274000	80275000	-0.12575093718095554
chr13	80274100	80275100	-0.29903021291895626
chr13	80274200	80275200	0.1712836670053907
chr13	80274300	80275300	-0.04628325014806377
chr13	80274400	80275400	-0.4345808137611996
chr13	80274500	80275500	-0.3283375763917413
chr13	80274600	80275600	-0.7524817179374078
chr13	80274700	80275700	-0.4878747223420392
chr13	80274800	80275800	-0.4027647225451336
chr13	80274900	80275900	-0.5195166462490566
chr13	80275000	80276000	-1.1622061869981666
chr13	80275100	80276100	-1.2701556171062696
chr13	80275200	80276200	-1.7842845219767485
chr13	80275300	80276300	-1.7570755768671198
chr13	80275400	80276400	-1.4257941682450106
chr13	80275500	80276500	-1.8875980955446057
chr13	80275600	80276600	-1.7559401259059368
chr13	80275700	80276700	-2.5434910428133013
chr13	80275800	80276800	-3.0010857885560744
chr13	80275900	80276900	-2.772358495128319
chr13	80276000	80277000	-2.681784307715242
chr13	80276100	80277100	-3.07116563501122
chr13	80276200	80277200	-4.0423709088421065
chr13	80276300	80277300	-4.159349935283136
chr13	80276400	80277400	-4.479055979484099
chr13	80276500	80277500	-4.531429368749536
chr13	80276600	80277600	-4.799004146355938
chr13	80276700	80277700	-3.911913463354124
chr13	80276800	80277800	-3.5305123633338127
chr13	80278000	80279000	-1.9990813359839392
chr13	80278100	80279100	-1.7072567471233233
chr13	80278200	80279200	-1.579607674401554
chr13	80278300	80279300	-1.7256967706313628
chr13	80278400	80279400	-1.401380915172604
chr13	80279500	80280500	-0.1760418440104159
chr13	80279600	80280600	-0.15756950401885825
chr13	80279700	80280700	-0.6467553489595282
chr13	80279800	80280800	-0.783057600484022
chr13	80279900	80280900	-0.4588433641717298
chr13	80280000	80281000	-0.30085616685000466
chr13	80280100	80281100	-0.15754664175562355
chr13	80280200	80281200	0.01751051653641511
chr13	80280300	80281300	0.24645305900677605
chr13	80280400	80281400	1.3455551926188258
chr13	80280500	80281500	1.153678577616802
chr13	80280600	80281600	1.4080961579933755
chr13	80280700	80281700	1.80154115113098
chr13	80280800	80281800	2.1968471784643024
chr13	80280900	80281900	1.947415876225257
chr13	80281000	80282000	2.067966082720895
chr13	80281100	80282100	1.7321151429630228
chr13	80281200	80282200	1.3158645545375898
chr13	80281300	80282300	0.7321606229304098
chr13	80281400	80282400	0.3085743197829382
chr13	80281500	80282500	1.1268030968847798
chr13	80281600	80282600	0.5725714170551058
chr13	80281700	80282700	0.4016528003245551
chr13	80281800	80282800	0.49025077911537
chr13	80281900	80282900	0.3862015632284779
chr13	80282000	80283000	0.1679129499122915
chr13	80282100	80283100	0.19606259908423487
chr13	80282200	80283200	0.8576957378912249
chr13	80283300	80284300	-0.12669726798001446
chr13	80283400	80284400	-0.2175940576472236
chr13	80283500	80284500	-0.2707530205691793
chr13	80283600	80284600	-0.4658426835256756
chr13	80283700	80284700	-0.6717215036282991
chr13	80283800	80284800	-0.6108245775901114
chr13	80284400	80285400	0.017038824988296297
chr13	80284500	80285500	0.21689547384476893
chr13	80284600	80285600	0.6740514353699882
chr13	80284700	80285700	0.3547839157829874
chr13	80284800	80285800	0.3409921734526869
chr13	80286500	80287500	-0.06067366476111245
chr13	80286600	80287600	0.31251765376922863
chr13	80286700	80287700	0.6220085638162058
chr13	80286800	80287800	0.460734157274824
chr13	80286900	80287900	0.4224538153573071
chr13	80287000	80288000	-0.5722217581833803
chr13	80287100	80288100	-0.7643956102428545
chr13	80287200	80288200	-1.2526027152649069
chr13	80287300	80288300	-0.6041072406409672
chr13	80287400	80288400	-0.6836588365096434
chr13	80287500	80288500	-0.9036709176244124
chr13	80287600	80288600	-1.8791098316193329
chr13	80287700	80288700	-2.0669270592715647
chr13	80287800	80288800	-1.8402962220213224
chr13	80287900	80288900	-1.365896737928195
chr13	80288000	80289000	-1.221165856791106
chr13	80288100	80289100	-1.0834415045333052
chr13	80288200	80289200	-0.5975495627419648
chr13	80288300	80289300	-0.9994461038120128
chr13	80288400	80289400	-1.7978366582158107
chr13	80288500	80289500	-2.1720057923569707
chr13	80288600	80289600	-1.6627758249941702
chr13	80288700	80289700	-2.0193114237418177
chr13	80288800	80289800	-1.7619307981401513
chr13	80290200	80291200	-0.2781273348304701
chr13	80290300	80291300	0.4357062046289273
chr13	80290400	80291400	0.1187381783245034
chr13	80290500	80291500	0.05047751804290157
chr13	80290600	80291600	0.4881681541003462
chr13	80290700	80291700	0.4561873265923873
chr13	80291800	80292800	0.3618741906016693
chr13	80291900	80292900	-0.013677231885857115
chr13	80292000	80293000	0.41518881235723
chr13	80292100	80293100	-0.0219400623654732
chr13	80292200	80293200	0.4631203172645552
chr13	80292300	80293300	0.3806042771952939
chr13	80292400	80293400	0.6463565105169055
chr13	80293600	80294600	-0.7403102167086778
chr13	80293700	80294700	-0.5141802519335769
chr13	80293800	80294800	-0.2731115630033004
chr13	80293900	80294900	-0.5996547380572267
chr13	80294000	80295000	-0.8302561549626153
chr13	80294100	80295100	-0.4855546395381937
chr13	80294200	80295200	-0.9811489578641079
chr13	80294300	80295300	-1.092710879695925
chr13	80294400	80295400	-1.00551435791028
chr13	80294500	80295500	-0.9195107735141866
chr13	80294600	80295600	-0.8933078017926711
chr13	80294700	80295700	-1.169882561971436
chr13	80294800	80295800	-1.1202167574323731
chr13	80294900	80295900	-1.0292917601278642
chr13	80295000	80296000	-0.429773886703482
chr13	80295800	80296800	1.2466977681692262
chr13	80295900	80296900	1.2067064875330595
chr13	80296000	80297000	1.5463677688484658
chr13	80296100	80297100	1.7683460428952893
chr13	80296200	80297200	1.313389416648167
chr13	80296300	80297300	0.7045175504581513
chr13	80296400	80297400	0.6024173271181809
chr13	80296500	80297500	0.271783280386064
chr13	80296800	80297800	0.12663115639792116
chr13	80296900	80297900	0.10629866221385084
chr13	80297000	80298000	-0.0400570676930134
chr13	80297100	80298100	-0.2641247292814337
chr13	80297200	80298200	-0.5218943473964553
chr13	80297300	80298300	-0.3131158548022581
chr13	80298700	80299700	-0.9569501937347878
chr13	80298800	80299800	-0.9337125305811876
chr13	80298900	80299900	-1.8421783569556465
chr13	80299000	80300000	-2.2502398554485925
chr13	80299100	80300100	-2.7842135799989527
chr13	80299200	80300200	-2.294570966658463
chr13	80299300	80300300	-2.2944543971799582
chr13	80299400	80300400	-1.5913389943637142
chr13	80299500	80300500	-1.5825335252195858
chr13	80299600	80300600	-1.5257325240123816
chr13	80299700	80300700	-1.0925211586411163
chr13	80299800	80300800	-0.8726417772066541
chr13	80299900	80300900	-1.031285918920192
chr13	80300000	80301000	-0.6755751686156175
chr13	80300100	80301100	-1.0553391785083146
chr13	80300200	80301200	-1.1004454746090355
chr13	80300300	80301300	-1.1247719255259463
chr13	80300400	80301400	-0.7636837314354238
chr13	80300500	80301500	-0.2935085316207677
chr13	80302900	80303900	0.9878844564514296
chr13	80303000	80304000	1.1189490286360175
chr13	80303100	80304100	1.1602735808702394
chr13	80303200	80304200	1.1387642227308294
chr13	80303300	80304300	1.1695925238887546
chr13	80304500	80305500	-1.4340394821337987
chr13	80304600	80305600	-1.2833652566127658
chr13	80304700	80305700	-1.3455106950205409
chr13	80304800	80305800	-1.6418960014115658
chr13	80304900	80305900	-2.535640136472399
chr13	80305000	80306000	-2.4026301935770324
chr13	80305100	80306100	-2.0578214297008337
chr13	80305200	80306200	-1.8249330901122296
chr13	80305300	80306300	-1.7581763720038683
chr13	80305400	80306400	-2.0710862788251467
chr13	80305500	80306500	-1.5423139753766917
chr13	80305600	80306600	-1.5229433161286314
chr13	80305700	80306700	-1.1708666597319544
chr13	80305800	80306800	-0.9372181896769184
chr13	80305900	80306900	-0.5713415021860966
chr13	80306000	80307000	-0.6089854183918144
chr13	80306100	80307100	-1.1530011585166142
chr13	80306200	80307200	-1.394035579907031
chr13	80306300	80307300	-1.411067504845426
chr13	80306400	80307400	-0.8578710429428795
chr13	80306500	80307500	-0.15016393367752384
chr13	80307000	80308000	1.5727835520280509
chr13	80307100	80308100	1.3868275872007028
chr13	80308200	80309200	0.5164775933337724
chr13	80308300	80309300	-0.30759891684262664
chr13	80308400	80309400	-0.6727817241471311
chr13	80308500	80309500	-0.7041603864812611
chr13	80308600	80309600	-0.271277615917888
chr13	80308700	80309700	-0.3715344696360285
chr13	80308800	80309800	-0.06788971415460289
chr13	80308900	80309900	0.009091743569962531
chr13	80309000	80310000	0.6451441097954388
chr13	80309100	80310100	0.7022107670372211
chr13	80309200	80310200	1.3013373735431353
chr13	80309300	80310300	2.083939413962957
chr13	80309400	80310400	2.3997767148865736
chr13	80309500	80310500	2.1314201263880967
chr13	80309600	80310600	2.3896706483840298
chr13	80309700	80310700	2.0010112962527082
chr13	80309800	80310800	1.4828937277881609
chr13	80309900	80310900	1.2141626638707257
chr13	80310000	80311000	0.9980507502990522
chr13	80310100	80311100	0.38569558930015735
chr13	80310200	80311200	0.35463585138873543
chr13	80310300	80311300	0.4608160407453925
chr13	80310400	80311400	0.3816629740830049
chr13	80310500	80311500	0.8185065254965342
chr13	80310600	80311600	0.9807966604894098
chr13	80310700	80311700	0.8201299079525354
chr13	80310800	80311800	0.5487916866913706
chr13	80310900	80311900	0.2573666295738813
chr13	80311000	80312000	-0.16943436043826743
chr13	80311100	80312100	-0.010901438118715348
chr13	80311200	80312200	0.0397226520104656
chr13	80311300	80312300	-0.2648251635380353
chr13	80311400	80312400	-0.6325532009684841
chr13	80311500	80312500	-0.628052931028946
chr13	80311600	80312600	-0.5821320129155032
chr13	80311700	80312700	-0.5040658776207022
chr13	80311800	80312800	-0.1176429216201186
chr13	80311900	80312900	0.15294451660239947
chr13	80312000	80313000	0.7753261361679802
chr13	80313000	80314000	0.5776208395385021
chr13	80313100	80314100	0.8531828439886412
chr13	80313200	80314200	0.8543659540834083
chr13	80313300	80314300	0.39702813623062505
chr13	80313400	80314400	0.3973830095640397
chr13	80313500	80314500	0.15422275998858187
chr13	80313600	80314600	-0.3683308418707609
chr13	80313700	80314700	-0.6674018534473124
chr13	80313800	80314800	-0.6063333900934302
chr13	80313900	80314900	-0.7746594805498068
chr13	80314000	80315000	-1.2107803584301355
chr13	80314100	80315100	-1.946771429482299
chr13	80314200	80315200	-1.5561567854640947
chr13	80314300	80315300	-1.5545332420906914
chr13	80314400	80315400	-1.1305995484341498
chr13	80314500	80315500	-1.0164165914109309
chr13	80314600	80315600	-0.6124684345349662
chr13	80314700	80315700	-0.3411346109153287
chr13	80314800	80315800	0.1399336859860592
chr13	80314900	80315900	-0.2538093983820904
chr13	80315000	80316000	0.42177773795845674
chr13	80315100	80316100	0.8769987112106514
chr13	80315200	80316200	0.7519110798444486
chr13	80315300	80316300	1.5657659472779442
chr13	80315400	80316400	1.4067568806339013
chr13	80315500	80316500	0.4596435657791358
chr13	80315600	80316600	0.15548553437412746
chr13	80315700	80316700	-0.7150858121880903
chr13	80315800	80316800	-1.1837251888098943
chr13	80315900	80316900	-1.3500423570847084
chr13	80316000	80317000	-1.502377144176004
chr13	80316100	80317100	-1.7336567352057215
chr13	80316200	80317200	-2.101720508933425
chr13	80316300	80317300	-2.776718702449723
chr13	80316400	80317400	-3.367606511753593
chr13	80316500	80317500	-2.9015833670767965
chr13	80316600	80317600	-3.2035635113381518
chr13	80316700	80317700	-2.73012668585039
chr13	80316800	80317800	-2.6462429732127988
chr13	80316900	80317900	-1.787889321542963
chr13	80317000	80318000	-1.8477393684286993
chr13	80317100	80318100	-2.104102676960117
chr13	80317200	80318200	-1.552213585131977
chr13	80317300	80318300	-1.4000816552117934
chr13	80317400	80318400	-0.7454111202953535
chr13	80317500	80318500	-0.2015529408984336
chr13	80317600	80318600	0.2207790467373564
chr13	80317700	80318700	0.6651580550820775
chr13	80317800	80318800	-0.031194442463041826
chr13	80317900	80318900	-0.1507213510092262
chr13	80318000	80319000	0.2087505403293894
chr13	80318100	80319100	0.17558987983786875
chr13	80318200	80319200	-0.40198602588075
chr13	80318300	80319300	0.1545335165507955
chr13	80318400	80319400	-0.06209357714343167
chr13	80318500	80319500	-1.00085560757865
chr13	80318600	80319600	-0.958887882198126
chr13	80318700	80319700	-0.8988844072991892
chr13	80318800	80319800	-0.8346464792520598
chr13	80318900	80319900	-1.0176903142461011
chr13	80319000	80320000	-1.0225681129287145
chr13	80319100	80320100	-0.7052155048359617
chr13	80319200	80320200	-0.8010329738691327
chr13	80319300	80320300	-1.1797785701292696
chr13	80319400	80320400	-1.1293866869195337
chr13	80319500	80320500	-1.0133911428288953
chr13	80319600	80320600	-1.3964544925001507
chr13	80319700	80320700	-1.8745152601007915
chr13	80319800	80320800	-1.4076750039954748
chr13	80319900	80320900	-1.4311798058313376
chr13	80320000	80321000	-1.3304265765360113
chr13	80320100	80321100	-1.3273578661688084
chr13	80321100	80322100	-2.244318728760023
chr13	80321200	80322200	-2.66052823760719
chr13	80321300	80322300	-1.7854273890363728
chr13	80321400	80322400	-0.9126601011494044
chr13	80321500	80322500	-0.1176003262056568
chr13	80321600	80322600	0.9362979816188741
chr13	80321700	80322700	1.476732275032732
chr13	80321800	80322800	1.7919692909370448
chr13	80321900	80322900	1.0053737659508106
chr13	80322000	80323000	0.350489722471039
chr13	80322100	80323100	0.7771831691538235
chr13	80322200	80323200	0.8850566866574607
chr13	80322300	80323300	0.6940063437602985
chr13	80322400	80323400	0.4957458547375821
chr13	80322500	80323500	0.1811120918215793
chr13	80322600	80323600	-0.6999733747282728
chr13	80322700	80323700	-1.0627891433856564
chr13	80322800	80323800	-1.1520229595398492
chr13	80322900	80323900	-0.5985971379297942
chr13	80323000	80324000	-0.207480086422635
chr13	80323100	80324100	0.2043094414850342
chr13	80323200	80324200	0.6554106758389779
chr13	80323300	80324300	0.3483641502085254
chr13	80325300	80326300	0.6807434148458485
chr13	80326400	80327400	0.3304842073390423
chr13	80326500	80327500	0.16270218384227048
chr13	80326600	80327600	0.21601425622419496
chr13	80326700	80327700	0.2767271452898816
chr13	80326800	80327800	0.4224572402788345
chr13	80326900	80327900	0.5531267628881561
chr13	80327000	80328000	-1.129478588427228
chr13	80328900	80329900	-0.06067429001199761
chr13	80329000	80330000	0.2895056744559739
chr13	80329100	80330100	-0.26851547040686874
chr13	80329200	80330200	-0.3732340972913522
chr13	80329300	80330300	-0.9040049283726594
chr13	80331100	80332100	1.1862423742364914
chr13	80331200	80332200	1.2486039527369737
chr13	80331300	80332300	1.1551677635292004
chr13	80331400	80332400	0.7074404785372993
chr13	80331500	80332500	0.8073128650745833
chr13	80331600	80332600	0.844188056550647
chr13	80331700	80332700	0.04172084533830368
chr13	80331800	80332800	0.23023963318473264
chr13	80331900	80332900	0.4821866873509318
chr13	80332000	80333000	0.6458555836595493
chr13	80332100	80333100	0.08225600329578639
chr13	80332200	80333200	-0.2517263906784654
chr13	80332300	80333300	-0.324251649580143
chr13	80332400	80333400	0.5145252389944246
chr13	80332500	80333500	0.5943168036975178
chr13	80332600	80333600	0.273467050572197
chr13	80333800	80334800	0.8322918314447777
chr13	80333900	80334900	0.22912754192612386
chr13	80334000	80335000	0.24674639369699286
chr13	80334100	80335100	-0.2708805015716977
chr13	80334200	80335200	-0.9720896566792362
chr13	80334300	80335300	-1.2463431205645843
chr13	80334400	80335400	-0.9957954688523936
chr13	80334500	80335500	-0.32569602112611434
chr13	80334600	80335600	-0.30729871270798903
chr13	80334700	80335700	-0.8487839195038179
chr13	80335700	80336700	1.2146047558733506
chr13	80335800	80336800	1.1125208860581937
chr13	80335900	80336900	1.6037885246011807
chr13	80336000	80337000	2.509128785194814
chr13	80336100	80337100	3.367420024881524
chr13	80336200	80337200	3.8031755540071486
chr13	80336300	80337300	3.666864357403557
chr13	80336400	80337400	3.1124294180396097
chr13	80336500	80337500	2.71181321415564
chr13	80336600	80337600	3.6424682222195073
chr13	80336700	80337700	3.465449702506049
chr13	80336800	80337800	3.871079874022088
chr13	80336900	80337900	2.8845542141610534
chr13	80337000	80338000	2.5513058467284178
chr13	80337100	80338100	1.905067811678589
chr13	80337200	80338200	0.92615571896402
chr13	80337300	80338300	0.6933155995280738
chr13	80337400	80338400	0.7809283533355296
chr13	80337500	80338500	-0.12165196991517754
chr13	80337600	80338600	-0.8542383857467475
chr13	80337700	80338700	-0.4076613431429679
chr13	80337800	80338800	-0.2542803870654205
chr13	80337900	80338900	0.3542855139833667
chr13	80338000	80339000	0.4099836525665509
chr13	80338100	80339100	0.29650003335845543
chr13	80338200	80339200	0.9693511590439388
chr13	80338300	80339300	1.7519007773091173
chr13	80338400	80339400	1.821733309670535
chr13	80338500	80339500	2.643474915168597
chr13	80338600	80339600	3.1692225547974013
chr13	80338700	80339700	2.524827721309976
chr13	80338800	80339800	2.3976120629414543
chr13	80338900	80339900	2.0039468852628994
chr13	80339000	80340000	1.0957372695526622
chr13	80339100	80340100	1.85104659385876
chr13	80339200	80340200	1.7527400835391596
chr13	80339300	80340300	1.342415972877758
chr13	80339400	80340400	1.5839652878108192
chr13	80339500	80340500	1.9106394325747351
chr13	80339600	80340600	1.7619127560503327
chr13	80339700	80340700	2.099147593650775
chr13	80339800	80340800	1.7503814463671081
chr13	80340300	80341300	0.5626547917729754
chr13	80340400	80341400	-0.368293570228642
chr13	80340500	80341500	-0.05111014919845306
chr13	80340600	80341600	0.6583245108611877
chr13	80340700	80341700	0.301087051130007
chr13	80340800	80341800	0.5208270917666399
chr13	80340900	80341900	0.6201703553511544
chr13	80341000	80342000	-0.056604051396537805
chr13	80341100	80342100	-1.247997354892619
chr13	80342300	80343300	2.2036310929292804
chr13	80343300	80344300	0.11762144491597197
chr13	80343400	80344400	0.9155655582846348
chr13	80343500	80344500	1.0677033851857154
chr13	80343600	80344600	1.21307011991028
chr13	80343700	80344700	1.418525348221093
chr13	80343800	80344800	1.5389527025060432
chr13	80343900	80344900	2.062862967397217
chr13	80344000	80345000	1.8822073196491156
chr13	80344100	80345100	1.524425069719875
chr13	80344200	80345200	2.4407841268869466
chr13	80344300	80345300	2.6327873181581336
chr13	80344400	80345400	1.6114604028176245
chr13	80344500	80345500	1.7329166060528949
chr13	80344600	80345600	1.2819162317172474
chr13	80344700	80345700	1.731765686130094
chr13	80344800	80345800	1.320256301887112
chr13	80344900	80345900	1.0615928298705324
chr13	80345000	80346000	1.1500571886753945
chr13	80345100	80346100	1.3512016817910144
chr13	80345200	80346200	1.231969573109374
chr13	80345300	80346300	1.2348871635418828
chr13	80346400	80347400	0.028947216449973293
chr13	80346500	80347500	0.3979280837593966
chr13	80346600	80347600	0.3606093493081336
chr13	80346700	80347700	-0.012132576238470572
chr13	80346800	80347800	0.060916338549529415
chr13	80346900	80347900	-0.3719089012495415
chr13	80347000	80348000	-0.5592351070253473
chr13	80347100	80348100	-0.30448310979062976
chr13	80347200	80348200	-0.3043850078714187
chr13	80348300	80349300	0.5913121957463906
chr13	80348400	80349400	0.9280176346959582
chr13	80348500	80349500	1.5507149572631145
chr13	80348600	80349600	1.6685022172208297
chr13	80349600	80350600	-0.7771615059280037
chr13	80349700	80350700	-0.6076742092531884
chr13	80349800	80350800	-0.5228781060936948
chr13	80349900	80350900	-0.5463767443056397
chr13	80350000	80351000	-0.8682638353244396
chr13	80350100	80351100	-0.8368245253352287
chr13	80350200	80351200	-1.0060432200398075
chr13	80350300	80351300	-1.391782190799002
chr13	80350400	80351400	-0.8136431513449669
chr13	80350500	80351500	-0.28435488895262745
chr13	80350600	80351600	0.36047741378146747
chr13	80350700	80351700	0.5430599131398716
chr13	80352000	80353000	0.6698076990225397
chr13	80352100	80353100	0.8061499999480731
chr13	80352200	80353200	0.4942841943940996
chr13	80352300	80353300	0.7385613797684274
chr13	80352400	80353400	1.1618124507922647
chr13	80352500	80353500	1.0465274380224183
chr13	80352600	80353600	0.7978381568612081
chr13	80352700	80353700	0.7329628187785212
chr13	80352800	80353800	0.5814493363284922
chr13	80352900	80353900	0.6950657205715213
chr13	80353000	80354000	0.862625514526897
chr13	80353100	80354100	0.8098490175490136
chr13	80353200	80354200	0.4442226688417448
chr13	80353300	80354300	0.5173436432660776
chr13	80353400	80354400	0.0671003678502385
chr13	80353500	80354500	0.18723763489665204
chr13	80353600	80354600	-0.3852490660436053
chr13	80353700	80354700	-0.2043246912233969
chr13	80353800	80354800	0.16082666889193328
chr13	80353900	80354900	0.0022811958449791025
chr13	80354000	80355000	-0.09039792236254547
chr13	80354100	80355100	-0.19245790499204954
chr13	80354200	80355200	0.015378288567789796
chr13	80354300	80355300	0.030136582355000625
chr13	80354400	80355400	0.5422440402061924
chr13	80354500	80355500	0.7786954636031042
chr13	80355400	80356400	-1.9172884584971737
chr13	80355500	80356500	-2.4919635939950715
chr13	80355600	80356600	-1.763802504536501
chr13	80355700	80356700	-2.1255133018522625
chr13	80355800	80356800	-2.312857993376346
chr13	80355900	80356900	-2.486532889096496
chr13	80357400	80358400	0.21523244809985645
chr13	80357500	80358500	0.2207140446436633
chr13	80357600	80358600	0.00823229495684418
chr13	80357700	80358700	-0.3653280732989636
chr13	80357800	80358800	-0.8022746525107872
chr13	80357900	80358900	-1.2175597201393893
chr13	80358000	80359000	-1.2652806872319178
chr13	80358100	80359100	-0.4378977454728424
chr13	80358200	80359200	-0.4465660321745962
chr13	80358300	80359300	-0.4292625602647559
chr13	80358400	80359400	-1.4315184014685658
chr13	80358500	80359500	-1.7392051295551565
chr13	80358600	80359600	-0.8212518295530513
chr13	80358700	80359700	-0.3750898350318734
chr13	80358800	80359800	0.32253551732865005
chr13	80358900	80359900	0.5823625914579378
chr13	80359000	80360000	0.8810236622619302
chr13	80359100	80360100	0.4823863813175441
chr13	80359200	80360200	0.3107789199081553
chr13	80360300	80361300	-1.3087394855259893
chr13	80360400	80361400	-1.6465603503866653
chr13	80360500	80361500	-1.2507154265024307
chr13	80360600	80361600	-0.8896892596086882
chr13	80360700	80361700	-1.4526474310732669
chr13	80360800	80361800	-1.6324295592229057
chr13	80360900	80361900	-1.9349896800802489
chr13	80361000	80362000	-0.8968200397843953
chr13	80361100	80362100	-0.981280619347088
chr13	80361200	80362200	-1.041148298007265
chr13	80361300	80362300	-1.58861413051413
chr13	80361400	80362400	-0.9615990932789821
chr13	80361500	80362500	-1.0916299715771018
chr13	80361600	80362600	-1.3516039203765324
chr13	80361700	80362700	-0.625801679541328
chr13	80361800	80362800	-0.4755826775909529
chr13	80361900	80362900	0.028371089609699075
chr13	80362000	80363000	-0.3240614254539446
chr13	80363100	80364100	-0.2408392076349957
chr13	80363200	80364200	-0.012958570214681244
chr13	80363300	80364300	-0.3889131338704112
chr13	80363400	80364400	-0.3128029995680806
chr13	80363500	80364500	-1.5773546520298174
chr13	80363600	80364600	-1.4402109308206468
chr13	80363700	80364700	-1.3355911357942976
chr13	80363800	80364800	-1.6984998040468346
chr13	80363900	80364900	-2.0031067996031977
chr13	80364100	80365100	-1.1477448538491846
chr13	80364200	80365200	-1.4243305985301815
chr13	80364300	80365300	-1.4764702677494657
chr13	80364400	80365400	-1.2188536819706697
chr13	80364500	80365500	-0.048805201402448116
chr13	80364600	80365600	0.028658028250993086
chr13	80364700	80365700	-0.1510318343281036
chr13	80364800	80365800	0.2716816293072781
chr13	80364900	80365900	0.029325146946126337
chr13	80365000	80366000	-0.30212379690341795
chr13	80365100	80366100	-0.35099170762851795
chr13	80365200	80366200	-0.3074845629363936
chr13	80365300	80366300	0.3928731281905423
chr13	80365400	80366400	0.2269889907395351
chr13	80365500	80366500	0.5629677328357349
chr13	80365600	80366600	0.5090843329586612
chr13	80365700	80366700	0.42482304488222816
chr13	80365800	80366800	-0.07718876839317464
chr13	80365900	80366900	0.23598317219409995
chr13	80366000	80367000	0.38300112670031483
chr13	80366100	80367100	0.5548650763045064
chr13	80366200	80367200	0.4444915393761149
chr13	80366300	80367300	0.2956201008901592
chr13	80366400	80367400	0.29380859474973164
chr13	80366500	80367500	0.07305253493550283
chr13	80366600	80367600	0.40440522930018025
chr13	80366700	80367700	0.7682262338386905
chr13	80366800	80367800	1.5806857202279687
chr13	80366900	80367900	1.7567047713852455
chr13	80367000	80368000	2.0485760064848395
chr13	80367100	80368100	1.7972074968582576
chr13	80367200	80368200	1.6842421292971923
chr13	80367300	80368300	1.3692869619511918
chr13	80367400	80368400	0.7881659543455829
chr13	80367500	80368500	0.26885758530932263
chr13	80367600	80368600	0.3337622509588465
chr13	80367700	80368700	0.2649083475401464
chr13	80369900	80370900	-0.2610185513752887
chr13	80370000	80371000	-0.6190440055685008
chr13	80370100	80371100	-0.7585073304386591
chr13	80370200	80371200	-0.4634787667410339
chr13	80370300	80371300	-0.2706658388148903
chr13	80370400	80371400	-0.6681054976103318
chr13	80370500	80371500	-1.0537770555269157
chr13	80370600	80371600	-0.6523051190723937
chr13	80370700	80371700	-0.09044776776715603
chr13	80370800	80371800	-1.0817840886247485
chr13	80370900	80371900	-1.5343971233168785
chr13	80371000	80372000	-0.9379854124811038
chr13	80371100	80372100	-0.4966226013822389
chr13	80371200	80372200	-0.4894356238533096
chr13	80371300	80372300	-0.9609787245248221
chr13	80371400	80372400	-0.4926039665964193
chr13	80371500	80372500	-0.12010293756168025
chr13	80371600	80372600	-0.33045970749411496
chr13	80371700	80372700	-1.013218248521024
chr13	80371800	80372800	-0.13052855915004508
chr13	80371900	80372900	-0.5823571663659416
chr13	80372000	80373000	-0.5127444081957329
chr13	80372100	80373100	-0.7300536980159992
chr13	80372200	80373200	-1.5602280505252972
chr13	80372300	80373300	-0.9396337871258921
chr13	80372400	80373400	-1.6188009200092084
chr13	80372500	80373500	-1.1506175279530992
chr13	80372600	80373600	-1.5335262297245589
chr13	80372700	80373700	-1.4029695392606192
chr13	80372800	80373800	-1.2556859946858845
chr13	80372900	80373900	-0.3261315437684613
chr13	80373000	80374000	-0.6120735504420363
chr13	80373100	80374100	-0.4043847023217068
chr13	80373200	80374200	0.31111997801202546
chr13	80373300	80374300	-0.09295274876556156
chr13	80373400	80374400	0.42103560146518215
chr13	80373500	80374500	-0.16024074552604428
chr13	80373600	80374600	0.3166247733244566
chr13	80373700	80374700	0.1233580454717526
chr13	80373800	80374800	-0.01471852055683212
chr13	80373900	80374900	-0.19475568753611616
chr13	80374000	80375000	-0.024388553672132118
chr13	80374100	80375100	-0.6529226353191934
chr13	80374200	80375200	-0.4628232428256924
chr13	80374300	80375300	0.34271748075006864
chr13	80374400	80375400	0.4708051014315161
chr13	80374500	80375500	0.7309227974470203
chr13	80374600	80375600	0.8746636443162599
chr13	80374700	80375700	0.9209252812568184
chr13	80374800	80375800	0.6270159699193053
chr13	80374900	80375900	0.9200692834534108
chr13	80375000	80376000	0.29986347640633015
chr13	80375100	80376100	0.8681771691439741
chr13	80375200	80376200	0.3902728530597784
chr13	80375300	80376300	-0.3234302240247584
chr13	80375400	80376400	-0.15924114326979205
chr13	80375500	80376500	-0.7456180432822841
chr13	80375600	80376600	-0.8550502942915893
chr13	80375700	80376700	-0.5131719390244371
chr13	80375800	80376800	-0.4392628838749461
chr13	80375900	80376900	-0.8438574428734659
chr13	80377700	80378700	-4.3474108944212935
chr13	80377800	80378800	-4.1677638060821875
chr13	80377900	80378900	-4.103510549663405
chr13	80378000	80379000	-2.707827052131585
chr13	80378100	80379100	-2.5532132415872972
chr13	80378200	80379200	-2.1718542586430063
chr13	80378300	80379300	-1.2392839148006334
chr13	80378400	80379400	-1.264384043605949
chr13	80378500	80379500	-1.189590478806198
chr13	80378600	80379600	-1.0680222563879205
chr13	80378700	80379700	0.031199818549058463
chr13	80378800	80379800	0.21530372481040205
chr13	80378900	80379900	0.292146503036083
chr13	80379000	80380000	0.18591630331473752
chr13	80379100	80380100	0.1414620584264934
chr13	80379200	80380200	0.2868335982242623
chr13	80379300	80380300	0.3895768806514227
chr13	80379400	80380400	0.8304002417333158
chr13	80380500	80381500	0.4080108329039991
chr13	80380600	80381600	-0.08240494632846272
chr13	80380700	80381700	-0.4967790686140715
chr13	80380800	80381800	-0.4075529553704709
chr13	80380900	80381900	-0.27935459211824537
chr13	80381000	80382000	-0.1853532193780987
chr13	80381100	80382100	0.17956426690451754
chr13	80381200	80382200	0.6701068663113353
chr13	80382100	80383100	-0.6591004794597504
chr13	80382200	80383200	-0.5969926459029062
chr13	80382300	80383300	-0.4212092174140145
chr13	80382400	80383400	-1.0058452307414265
chr13	80382500	80383500	-0.1404308163924052
chr13	80382600	80383600	-0.04012375187118799
chr13	80382700	80383700	0.6391512734608066
chr13	80382800	80383800	0.5311304068374965
chr13	80382900	80383900	-0.4250818640509512
chr13	80383000	80384000	-0.40869660395955953
chr13	80383100	80384100	-0.7142297737618827
chr13	80383200	80384200	-1.010543693007781
chr13	80383300	80384300	-1.317081938912807
chr13	80383400	80384400	-1.3843487648664168
chr13	80383500	80384500	-1.2436049869524641
chr13	80383600	80384600	-1.3630340428596484
chr13	80383700	80384700	-1.5455927968489922
chr13	80383800	80384800	-1.7507589801576455
chr13	80383900	80384900	-1.274639152988612
chr13	80384000	80385000	-2.4200368530205334
chr13	80384100	80385100	-2.216022786689924
chr13	80384200	80385200	-2.36525037763568
chr13	80384300	80385300	-2.9361903060071115
chr13	80384400	80385400	-2.583367731526056
chr13	80384500	80385500	-1.6558492079714686
chr13	80384600	80385600	-1.3157488177377092
chr13	80384700	80385700	-1.3871917439689607
chr13	80384800	80385800	-0.8846480031720767
chr13	80384900	80385900	-0.882054937232664
chr13	80385000	80386000	0.20112258026103905
chr13	80385100	80386100	0.31371649344242913
chr13	80385200	80386200	0.9830506897097768
chr13	80385300	80386300	1.758847338240415
chr13	80385400	80386400	1.57546815161424
chr13	80385500	80386500	1.3022731974250323
chr13	80385600	80386600	1.1750209220233292
chr13	80385700	80386700	1.0014506765121185
chr13	80385800	80386800	0.43474138722064176
chr13	80385900	80386900	0.14259575048619352
chr13	80386000	80387000	-0.5376147593351519
chr13	80386100	80387100	-0.0966956809405542
chr13	80386200	80387200	-0.4874799406153188
chr13	80386300	80387300	-0.9006457372078492
chr13	80386400	80387400	-0.7673421042278983
chr13	80386500	80387500	-1.7107342419602487
chr13	80386600	80387600	-1.9793191880412115
chr13	80386700	80387700	-2.115648903764446
chr13	80386800	80387800	-1.9985143852604488
chr13	80386900	80387900	-1.6031149416537451
chr13	80387000	80388000	-1.099455440501826
chr13	80387100	80388100	-2.0576864387732905
chr13	80387200	80388200	-1.99326120105115
chr13	80387300	80388300	-1.8071661436784656
chr13	80387400	80388400	-1.5602001557825405
chr13	80387500	80388500	-0.829667773604937
chr13	80387600	80388600	-0.409779463963504
chr13	80387700	80388700	-0.3038171654852783
chr13	80387800	80388800	-0.09982586039823033
chr13	80387900	80388900	0.3622682992987115
chr13	80388000	80389000	0.024119666590032573
chr13	80388100	80389100	0.6230035879819451
chr13	80388200	80389200	0.12334019127383665
chr13	80388300	80389300	0.6043909182404891
chr13	80388400	80389400	0.6121823904289387
chr13	80388500	80389500	0.3311397333568356
chr13	80388600	80389600	0.20985546357186752
chr13	80388700	80389700	-0.05404586507072463
chr13	80388800	80389800	-0.35925130352840223
chr13	80388900	80389900	-0.2770025254649471
chr13	80389000	80390000	-0.580305478371041
chr13	80389100	80390100	-0.3314664003988033
chr13	80389200	80390200	0.2117321405776956
chr13	80389300	80390300	-0.4057100676720887
chr13	80389400	80390400	-0.6886469658625702
chr13	80389500	80390500	-0.4531065806444663
chr13	80389600	80390600	-0.2247282142866721
chr13	80389700	80390700	-0.15116992901857804
chr13	80389800	80390800	-0.30307741668892363
chr13	80389900	80390900	-1.0831821628233422
chr13	80390000	80391000	-0.499415816209226
chr13	80390100	80391100	-0.3684569314626992
chr13	80390200	80391200	-1.1416145561038358
chr13	80390300	80391300	-0.9511983798675548
chr13	80390400	80391400	-0.7184197880006299
chr13	80390500	80391500	-0.5690632415611859
chr13	80390600	80391600	-0.8781153247587035
chr13	80390700	80391700	-0.8772659052954401
chr13	80390800	80391800	-0.4545460876011666
chr13	80390900	80391900	-0.2148063584911632
chr13	80391800	80392800	1.4578276996579655
chr13	80391900	80392900	1.3818197196996238
chr13	80392000	80393000	0.9131884719954773
chr13	80392100	80393100	0.5823960636546085
chr13	80392200	80393200	0.5971722515440556
chr13	80392300	80393300	0.8129241505095419
chr13	80392400	80393400	0.7433771433730529
chr13	80392500	80393500	0.4108635850749432
chr13	80392600	80393600	-0.23427986129769002
chr13	80392700	80393700	-1.1225617405126482
chr13	80392800	80393800	-0.6090933889295154
chr13	80392900	80393900	-0.16229286827615785
chr13	80393000	80394000	0.7439826571791683
chr13	80393100	80394100	1.0306291827156309
chr13	80393200	80394200	1.0034445848200269
chr13	80393300	80394300	0.9050111268419421
chr13	80393400	80394400	0.5689133418971549
chr13	80393500	80394500	0.9388133392722784
chr13	80393800	80394800	0.19376051656398044
chr13	80393900	80394900	0.07923083877359156
chr13	80394000	80395000	-0.6210223598058248
chr13	80394100	80395100	-0.1219161572887236
chr13	80394200	80395200	-0.4428223824879297
chr13	80394300	80395300	-0.5727379594379545
chr13	80394400	80395400	-0.08980559255466929
chr13	80394500	80395500	0.09604707993561556
chr13	80394600	80395600	0.02194139176519701
chr13	80394700	80395700	0.2625340778460059
chr13	80394800	80395800	0.2240812897156422
chr13	80394900	80395900	0.10721298791039742
chr13	80395000	80396000	0.3722087732468634
chr13	80395100	80396100	-0.6429131911289384
chr13	80395200	80396200	0.16824856859443027
chr13	80395300	80396300	0.5008861727945555
chr13	80395400	80396400	0.013989733038904963
chr13	80395500	80396500	-0.5062660869548034
chr13	80395600	80396600	-0.6604257970622609
chr13	80395700	80396700	0.3111820597878455
chr13	80395800	80396800	0.6387870256847219
chr13	80395900	80396900	0.7438114489697625
chr13	80396000	80397000	0.5814235172769419
chr13	80396100	80397100	1.6064210417111804
chr13	80396200	80397200	1.7575794055697922
chr13	80396300	80397300	1.6121230909964959
chr13	80396400	80397400	1.7978762573570803
chr13	80396500	80397500	1.5807907754782442
chr13	80396600	80397600	1.5584627045837542
chr13	80396700	80397700	1.3409234474970182
chr13	80396800	80397800	0.3483492598816429
chr13	80396900	80397900	-0.22780342227380296
chr13	80397000	80398000	0.3548589906384155
chr13	80397100	80398100	0.1193363600004656
chr13	80397200	80398200	-0.24032286298674874
chr13	80397300	80398300	-0.06793152396227023
chr13	80397400	80398400	-0.6983614729684922
chr13	80397500	80398500	-0.8719168328824338
chr13	80397600	80398600	-0.7266257863601778
chr13	80397700	80398700	-0.8975483870917357
chr13	80397800	80398800	0.06185157858659303
chr13	80397900	80398900	-0.16540212776031873
chr13	80398000	80399000	-0.13714936095038124
chr13	80398100	80399100	-0.20203724629168648
chr13	80398200	80399200	-0.6491294025639289
chr13	80398300	80399300	-1.042632825336864
chr13	80398400	80399400	-0.6379956759996344
chr13	80400500	80401500	0.3977680541054946
chr13	80400600	80401600	1.1026883814035704
chr13	80400700	80401700	1.4494524927000851
chr13	80400800	80401800	1.2756592929729238
chr13	80400900	80401900	1.7557456545840042
chr13	80401000	80402000	1.3658056742799674
chr13	80401100	80402100	1.7460878383464309
chr13	80402200	80403200	0.7885345834269936
chr13	80402300	80403300	0.791935618165403
chr13	80402400	80403400	1.006460985147578
chr13	80402500	80403500	0.9628136802425096
chr13	80402600	80403600	0.5963417749855914
chr13	80402700	80403700	0.8632896097441382
chr13	80402800	80403800	1.4592805072144364
chr13	80402900	80403900	2.144212454432206
chr13	80403000	80404000	1.9808374915484883
chr13	80403100	80404100	1.5935757888001172
chr13	80403200	80404200	1.6651535587093256
chr13	80403300	80404300	0.8987002404699316
chr13	80403400	80404400	0.5760022563082194
chr13	80403500	80404500	0.4712074016746727
chr13	80403600	80404600	0.4548247995683607
chr13	80403700	80404700	0.4127144204582517
chr13	80403800	80404800	0.4631779652771619
chr13	80403900	80404900	0.6887842517929695
chr13	80404000	80405000	0.9390321394522815
chr13	80404100	80405100	0.6022450635400839
chr13	80404200	80405200	0.5259695176168461
chr13	80404300	80405300	0.6489900765866793
chr13	80404400	80405400	1.2284484722239488
chr13	80404500	80405500	0.9584471089197799
chr13	80404600	80405600	0.8136700761389812
chr13	80404700	80405700	0.3398471737047827
chr13	80404800	80405800	0.31252967060574216
chr13	80404900	80405900	-0.07206289454207768
chr13	80405000	80406000	-0.3223421966228576
chr13	80405100	80406100	0.10250607803243604
chr13	80405200	80406200	-0.4876575478487099
chr13	80405300	80406300	0.3085168023450979
chr13	80405400	80406400	-0.10126573152558584
chr13	80405500	80406500	0.2356242579767926
chr13	80405600	80406600	0.3216916898148981
chr13	80405700	80406700	0.4122700103144963
chr13	80405800	80406800	0.874247164059621
chr13	80405900	80406900	0.8336250818744749
chr13	80406000	80407000	0.8319303513835236
chr13	80406100	80407100	0.5704860084768386
chr13	80406200	80407200	1.6188599109807105
chr13	80406300	80407300	1.2502232628178984
chr13	80406400	80407400	0.956663973589806
chr13	80406500	80407500	0.3956704972897455
chr13	80406600	80407600	0.2516775238591047
chr13	80406700	80407700	0.4408204034721848
chr13	80406800	80407800	0.185374712003083
chr13	80406900	80407900	-0.08847382799727285
chr13	80407000	80408000	0.49783534443919814
chr13	80407100	80408100	0.9132021028632724
chr13	80407200	80408200	0.5269916451026906
chr13	80407300	80408300	0.8604967148689191
chr13	80407400	80408400	1.148827425616726
chr13	80407500	80408500	1.6341904467371025
chr13	80407600	80408600	2.464644689604912
chr13	80407700	80408700	2.733458606838655
chr13	80407800	80408800	2.230692326846139
chr13	80407900	80408900	1.9199066901916504
chr13	80408000	80409000	1.2628853084152378
chr13	80408100	80409100	0.491152689524766
chr13	80408200	80409200	0.1873969199774954
chr13	80408300	80409300	0.12015622444469802
chr13	80408400	80409400	0.11915533481265975
chr13	80408500	80409500	0.2815361691894835
chr13	80408600	80409600	-1.2328694800405025
chr13	80408700	80409700	-1.702184137610153
chr13	80408800	80409800	-1.4598827036386532
chr13	80408900	80409900	-0.5378563671117137
chr13	80409000	80410000	-0.29904677707560184
chr13	80409100	80410100	0.4069068094561804
chr13	80409200	80410200	0.999526819263208
chr13	80409300	80410300	0.8588294345075607
chr13	80409400	80410400	0.6502653856988969
chr13	80409500	80410500	0.31081553607268386
chr13	80409600	80410600	0.9766477364009238
chr13	80409700	80410700	1.5335784833544217
chr13	80409800	80410800	1.523331655739834
chr13	80409900	80410900	1.4332496924088756
chr13	80410000	80411000	0.6745026377703438
chr13	80410100	80411100	0.3668352345115507
chr13	80410200	80411200	0.05427752087257108
chr13	80410300	80411300	-0.2320278861034019
chr13	80410400	80411400	-0.03274973205159668
chr13	80410500	80411500	-0.17501193082847408
chr13	80410600	80411600	-0.1142083469325712
chr13	80410700	80411700	-0.4629893161660077
chr13	80411800	80412800	2.051087960721841
chr13	80413000	80414000	-0.2669447076597466
chr13	80413100	80414100	0.09188437311293124
chr13	80413200	80414200	0.3080678426664542
chr13	80413300	80414300	0.6674214651189835
chr13	80413400	80414400	0.7019299264407572
chr13	80413500	80414500	0.7348075870882139
chr13	80413600	80414600	0.8549506656737562
chr13	80413700	80414700	0.476800509472507
chr13	80413800	80414800	0.230896368227298
chr13	80413900	80414900	0.4011751325326898
chr13	80414000	80415000	1.4580071186378714
chr13	80414100	80415100	1.210678595120538
chr13	80414200	80415200	0.9654796779132206
chr13	80414300	80415300	0.8891091497739781
chr13	80414400	80415400	0.9615680163682412
chr13	80414500	80415500	0.5626471347482145
chr13	80414600	80415600	0.4833809890517544
chr13	80414700	80415700	0.3336679278802279
chr13	80414800	80415800	0.5746928897508863
chr13	80414900	80415900	-0.4351335339567292
chr13	80415000	80416000	-1.0762497140246636
chr13	80415100	80416100	-0.9711641584508748
chr13	80415200	80416200	-0.6241109625345802
chr13	80415300	80416300	-0.6943974522226197
chr13	80415400	80416400	-0.5103651589282318
chr13	80415500	80416500	-0.2510859310551529
chr13	80415600	80416600	-0.15733976426788598
chr13	80415700	80416700	0.08797037611948996
chr13	80415800	80416800	0.17951742656427866
chr13	80415900	80416900	0.2433359603741095
chr13	80416000	80417000	0.5096592438309986
chr13	80416100	80417100	-0.027800372737661942
chr13	80416200	80417200	-0.3142290430124119
chr13	80416300	80417300	-0.4065903264595304
chr13	80416400	80417400	-1.1080999470638333
chr13	80416500	80417500	-0.8380166961598914
chr13	80416600	80417600	-0.7698727062403051
chr13	80416700	80417700	-1.4604059171824968
chr13	80416800	80417800	-1.2896282499312344
chr13	80416900	80417900	-0.8353780582831846
chr13	80417000	80418000	-1.1624720915863052
chr13	80417100	80418100	-0.6673691331371789
chr13	80417200	80418200	-0.06155091764747194
chr13	80417300	80418300	-0.2096685960182897
chr13	80417400	80418400	0.490167687741088
chr13	80417500	80418500	0.4278015103457694
chr13	80417600	80418600	0.5364227322104897
chr13	80417700	80418700	1.1868995170717145
chr13	80417800	80418800	0.6414050738463043
chr13	80417900	80418900	0.39749501515075136
chr13	80418000	80419000	0.2957285603686954
chr13	80418100	80419100	0.3468874283369384
chr13	80418200	80419200	-0.20047327657155006
chr13	80418300	80419300	-0.04231753985586476
chr13	80418400	80419400	-0.25445602418985164
chr13	80420400	80421400	0.5528058436030739
chr13	80420500	80421500	-0.20176890505789274
chr13	80420600	80421600	-0.0681054014802028
chr13	80420700	80421700	-0.2993362660460783
chr13	80420800	80421800	-0.5262264467566536
chr13	80420900	80421900	-0.5802983702532257
chr13	80421000	80422000	-1.190425043292817
chr13	80421100	80422100	-0.943188401582548
chr13	80421200	80422200	-0.649458295270595
chr13	80421300	80422300	-1.4421649225484423
chr13	80421400	80422400	-1.1605275253386271
chr13	80421500	80422500	-1.7671580640054485
chr13	80421600	80422600	-2.0570167516278675
chr13	80421700	80422700	-2.0032012190943482
chr13	80421800	80422800	-1.5713253723583702
chr13	80421900	80422900	-0.8262002548959357
chr13	80423200	80424200	-0.6010421655814412
chr13	80423300	80424300	0.11267100452202068
chr13	80423400	80424400	-0.6452128096002625
chr13	80423500	80424500	-0.7994191441202132
chr13	80423600	80424600	-0.8132892709266871
chr13	80423700	80424700	-0.7776866032606293
chr13	80423800	80424800	-0.9990760814874484
chr13	80423900	80424900	-0.9864987274862465
chr13	80424000	80425000	-1.1470405580641547
chr13	80424100	80425100	-0.7212172049430662
chr13	80424200	80425200	-0.12337195517095025
chr13	80424300	80425300	-0.4137025590668686
chr13	80424400	80425400	0.2666928950396067
chr13	80424500	80425500	0.4615839600659735
chr13	80424600	80425600	0.5545446206653166
chr13	80424700	80425700	0.6890641102092844
chr13	80424800	80425800	1.2461489955960692
chr13	80424900	80425900	1.148767815683082
chr13	80425000	80426000	1.3186132024200319
chr13	80425100	80426100	1.614844029762886
chr13	80425200	80426200	1.3239778184979625
chr13	80425300	80426300	1.1938272163673465
chr13	80425400	80426400	1.3193956172345165
chr13	80425500	80426500	0.9905102043787719
chr13	80425600	80426600	0.4632904570435448
chr13	80425700	80426700	0.37210700178022793
chr13	80425800	80426800	0.050946762185709406
chr13	80425900	80426900	0.018117295536523813
chr13	80426000	80427000	-0.6341714773342376
chr13	80426100	80427100	-0.9666822322561108
chr13	80426200	80427200	-1.5193839550388315
chr13	80426300	80427300	-1.2252634566168492
chr13	80426400	80427400	-1.6199128517541381
chr13	80426500	80427500	-1.3795828656524778
chr13	80426600	80427600	-0.6365172285617506
chr13	80426700	80427700	-0.2390888608603864
chr13	80426800	80427800	-0.10785304455513883
chr13	80426900	80427900	-0.5324333900936078
chr13	80427000	80428000	0.08129090380399205
chr13	80427100	80428100	0.6461245198174512
chr13	80427200	80428200	1.2245806813786777
chr13	80427300	80428300	1.1701021851691078
chr13	80427400	80428400	1.1042511585816577
chr13	80427500	80428500	1.3524309546809434
chr13	80427600	80428600	1.3084678849663796
chr13	80427700	80428700	0.8212528184502623
chr13	80427800	80428800	-0.07773878364405211
chr13	80427900	80428900	0.6111370346395458
chr13	80428000	80429000	0.7281947657240436
chr13	80428100	80429100	-0.3761000770328379
chr13	80428200	80429200	-0.06578407603149006
chr13	80428300	80429300	-0.02924611474631032
chr13	80428400	80429400	0.24652898648036564
chr13	80428500	80429500	0.2572162774692874
chr13	80428600	80429600	0.579446711587533
chr13	80428700	80429700	-0.014542493644811206
chr13	80428800	80429800	0.9543724240546853
chr13	80428900	80429900	0.5169945699571455
chr13	80429000	80430000	0.40352821076669476
chr13	80429100	80430100	0.971228963237832
chr13	80429300	80430300	-0.0455057869460684
chr13	80430000	80431000	-0.09916043222254262
chr13	80430100	80431100	0.14233255173384385
chr13	80430200	80431200	-0.29158882156079075
chr13	80430300	80431300	0.0262559946930954
chr13	80430400	80431400	0.3864332030241727
chr13	80430500	80431500	0.2958009721725601
chr13	80430600	80431600	0.5143116946247284
chr13	80430700	80431700	0.3758557261887107
chr13	80430800	80431800	-0.04179474025171295
chr13	80430900	80431900	-0.3379509176895799
chr13	80431000	80432000	-0.28583868675833957
chr13	80431100	80432100	-0.5699000630463441
chr13	80431200	80432200	-0.15526835836914324
chr13	80431300	80432300	-0.43787876702650425
chr13	80431400	80432400	-0.6498329621799201
chr13	80431500	80432500	-0.6677302021384295
chr13	80431600	80432600	-0.2775159764550353
chr13	80431700	80432700	-0.18010276279019896
chr13	80431800	80432800	-0.1315891671131488
chr13	80431900	80432900	-0.14651570701790634
chr13	80432000	80433000	-0.7599560258270032
chr13	80432100	80433100	-1.0154321733124727
chr13	80432200	80433200	-0.8190107582397245
chr13	80432300	80433300	-0.07599200380167424
chr13	80432400	80433400	0.3020112664929693
chr13	80432500	80433500	-0.15155959156430995
chr13	80432600	80433600	-0.391468268197441
chr13	80432700	80433700	-0.1960433904938736
chr13	80432800	80433800	0.07086019283737151
chr13	80432900	80433900	0.02391181620736185
chr13	80433000	80434000	0.753122847577872
chr13	80433100	80434100	0.9936409647471942
chr13	80433200	80434200	0.7551452639756076
chr13	80433300	80434300	-0.5135947995455671
chr13	80433400	80434400	-1.1243833082649866
chr13	80433500	80434500	-1.1040558770726832
chr13	80433600	80434600	-1.8288923497864256
chr13	80433700	80434700	-1.5534904412090218
chr13	80434800	80435800	0.8435435970501984
chr13	80434900	80435900	0.7007975329875887
chr13	80435000	80436000	0.6684391286180053
chr13	80435100	80436100	0.2669925917205095
chr13	80435200	80436200	0.014977919307884446
chr13	80435300	80436300	-0.5401749074458171
chr13	80435400	80436400	-0.5151136895701534
chr13	80435500	80436500	-0.8060973663276616
chr13	80435600	80436600	-0.24335051805155136
chr13	80435700	80436700	-0.3861722782499294
chr13	80435800	80436800	-0.3114810859523599
chr13	80435900	80436900	-0.9681532431918062
chr13	80436000	80437000	-1.2582631853947892
chr13	80436100	80437100	-1.8100748554523725
chr13	80436200	80437200	-1.2966137655669818
chr13	80436300	80437300	-1.3325281060187564
chr13	80436400	80437400	-1.5927684409898502
chr13	80436500	80437500	-1.1603725754994902
chr13	80436600	80437600	-1.1619833466087184
chr13	80436700	80437700	-1.62681814097126
chr13	80436800	80437800	-1.63436055131611
chr13	80436900	80437900	-0.4360171143486227
chr13	80437000	80438000	0.5413818078781606
chr13	80437100	80438100	1.3389429019461208
chr13	80437200	80438200	1.2347376825359455
chr13	80437300	80438300	1.7418458327821342
chr13	80437400	80438400	2.3898273319101366
chr13	80437500	80438500	2.317325416646253
chr13	80437600	80438600	2.5185749276834164
chr13	80437700	80438700	2.7876787388103397
chr13	80437800	80438800	2.97940229859815
chr13	80437900	80438900	2.43023280333715
chr13	80438000	80439000	1.8142522614341967
chr13	80438100	80439100	1.7409014519444237
chr13	80439800	80440800	0.7067404240194501
chr13	80439900	80440900	0.5757322236386099
chr13	80440000	80441000	0.37815379840866686
chr13	80440100	80441100	0.4629511241093196
chr13	80440200	80441200	0.17753815996121194
chr13	80440300	80441300	-0.2217360141780051
chr13	80440400	80441400	-0.6463758292702341
chr13	80440500	80441500	-1.0107197897790736
chr13	80440600	80441600	-1.0819750707224811
chr13	80440700	80441700	-0.9037481275253046
chr13	80440800	80441800	-1.015583490170352
chr13	80440900	80441900	-1.2220916564044015
chr13	80441000	80442000	-1.3122455619967583
chr13	80441100	80442100	-1.1615559782814842
chr13	80441200	80442200	-1.2257754088925326
chr13	80441300	80442300	-1.0408903354553316
chr13	80441400	80442400	-0.9844588711949144
chr13	80441500	80442500	-0.9217618140999164
chr13	80441600	80442600	-1.040931311990113
chr13	80441700	80442700	-1.3597958670757238
chr13	80441800	80442800	-1.7284583583089488
chr13	80441900	80442900	-1.311579039640998
chr13	80442000	80443000	-0.9490692995798445
chr13	80442100	80443100	-0.9689954119807384
chr13	80442200	80443200	-1.0912722160440609
chr13	80442300	80443300	-1.4576788731177956
chr13	80442400	80443400	-1.2145759716179587
chr13	80442500	80443500	-0.7506413204774056
chr13	80442600	80443600	-0.3331836820932421
chr13	80442700	80443700	0.27772283511774715
chr13	80442800	80443800	1.0911761149622234
chr13	80442900	80443900	0.9818081414516124
chr13	80443000	80444000	0.7964042156751274
chr13	80443100	80444100	0.7935978485865758
chr13	80443200	80444200	0.9155155733763544
chr13	80443300	80444300	1.1243557038496383
chr13	80443400	80444400	1.217539303770358
chr13	80443500	80444500	1.2190593544286206
chr13	80443600	80444600	1.2996087958996765
chr13	80443700	80444700	0.8824000744579964
chr13	80443800	80444800	0.05426895976245743
chr13	80443900	80444900	0.7681184909300021
chr13	80444000	80445000	0.6734343941918312
chr13	80444100	80445100	0.16545543657953501
chr13	80444200	80445200	0.8681917939740323
chr13	80444300	80445300	1.201281981821687
chr13	80444400	80445400	0.4652663018232257
chr13	80444500	80445500	0.002083171159148534
chr13	80444600	80445600	-0.2877518205720028
chr13	80444700	80445700	-0.34833521062220185
chr13	80444800	80445800	-0.1900185798409496
chr13	80444900	80445900	-1.2761514979652118
chr13	80445000	80446000	-1.1638635039715517
chr13	80445100	80446100	-0.2759740080852368
chr13	80446400	80447400	0.57459216685992
chr13	80446500	80447500	0.16122493906956367
chr13	80446600	80447600	-0.37870777803364464
chr13	80446700	80447700	-0.4093603188056937
chr13	80446800	80447800	-1.0594600981555238
chr13	80446900	80447900	-1.215732993865527
chr13	80447000	80448000	-0.9036915033725926
chr13	80447100	80448100	-0.9338469509689744
chr13	80447200	80448200	-1.117141097439906
chr13	80447300	80448300	-1.1054613025218731
chr13	80447400	80448400	-0.9570622858589358
chr13	80447500	80448500	-0.8918467971765616
chr13	80447600	80448600	-1.0086723755293898
chr13	80447700	80448700	-1.2471308959156406
chr13	80447800	80448800	-1.1475221639603177
chr13	80447900	80448900	-1.1380743789414016
chr13	80448000	80449000	-1.8170825487201248
chr13	80448100	80449100	-1.570478554081426
chr13	80448200	80449200	-1.2844884924362259
chr13	80448300	80449300	-0.6209501671334536
chr13	80448400	80449400	-0.46164593147552
chr13	80448500	80449500	-0.24480863816525456
chr13	80448600	80449600	0.32240859709326364
chr13	80448700	80449700	0.3479361460262924
chr13	80448800	80449800	0.3821991913879419
chr13	80448900	80449900	0.31655376194535545
chr13	80449000	80450000	0.8357244370737202
chr13	80449100	80450100	0.6425199122539011
chr13	80449200	80450200	0.8015921034126361
chr13	80449300	80450300	0.0721819519646622
chr13	80449400	80450400	-0.01978082060930217
chr13	80449500	80450500	-0.7590700300423736
chr13	80449600	80450600	-0.9736394088150618
chr13	80449700	80450700	-0.5884126137574199
chr13	80449800	80450800	-0.5954070737575453
chr13	80449900	80450900	-0.6914942779476234
chr13	80450000	80451000	-1.0821245509556463
chr13	80450100	80451100	-0.8434876850798236
chr13	80450200	80451200	-1.2318947690660362
chr13	80450300	80451300	-1.3157478468530721
chr13	80450400	80451400	-1.6317992416587552
chr13	80450500	80451500	-1.192234332647625
chr13	80450600	80451600	-1.289341468207259
chr13	80450700	80451700	-2.2016963893463912
chr13	80450800	80451800	-2.2732951075643952
chr13	80450900	80451900	-1.91419028536862
chr13	80451000	80452000	-1.048459696225921
chr13	80451100	80452100	-0.5450219201270006
chr13	80451200	80452200	-0.7768897465355544
chr13	80451300	80452300	-0.8807814640651812
chr13	80451400	80452400	-0.7542590661625173
chr13	80451500	80452500	-0.8529602263086568
chr13	80451600	80452600	-0.6437704596326702
chr13	80451700	80452700	-0.38193599858474503
chr13	80451800	80452800	0.1265630864476943
chr13	80451900	80452900	0.11690433451843354
chr13	80452000	80453000	-0.21696506468500446
chr13	80452100	80453100	-1.0921491683964468
chr13	80452200	80453200	-0.6279090276064061
chr13	80452300	80453300	-0.6578802733328535
chr13	80452400	80453400	-0.7617790380731503
chr13	80452500	80453500	-0.4836425142182638
chr13	80452600	80453600	-0.4704197190906606
chr13	80452700	80453700	-0.5549793234455319
chr13	80452800	80453800	-1.2076203230121447
chr13	80452900	80453900	-1.7883114763589183
chr13	80453000	80454000	-1.758119533121743
chr13	80453100	80454100	-1.911877011104516
chr13	80453200	80454200	-2.30532410748908
chr13	80453300	80454300	-2.2119706121146065
chr13	80453400	80454400	-1.9398511569246475
chr13	80453500	80454500	-1.6938586084324443
chr13	80453600	80454600	-1.8541974626528641
chr13	80453700	80454700	-1.4785194908021853
chr13	80453800	80454800	-1.2414408037222158
chr13	80453900	80454900	-0.8925569648879093
chr13	80454000	80455000	-1.0721733491227219
chr13	80454100	80455100	-0.2628563665862377
chr13	80454200	80455200	-0.05560547671956981
chr13	80454300	80455300	0.1893890157222416
chr13	80454400	80455400	0.4388458548163962
chr13	80454500	80455500	0.5430263285338056
chr13	80455300	80456300	-0.6004698057979819
chr13	80455400	80456400	-0.9054950153172624
chr13	80455500	80456500	-1.2511431042377206
chr13	80455600	80456600	-1.789508084356153
chr13	80455700	80456700	-1.8164423408552808
chr13	80455800	80456800	-1.5499815126960916
chr13	80455900	80456900	-1.1273256846374509
chr13	80457700	80458700	1.0433999975834691
chr13	80457800	80458800	1.7148267211347523
chr13	80457900	80458900	0.8145486420763353
chr13	80458000	80459000	0.7077394206487173
chr13	80458100	80459100	0.776245243495547
chr13	80458200	80459200	0.9152759086515732
chr13	80458300	80459300	0.4525826409126623
chr13	80458400	80459400	0.5787445348333831
chr13	80458500	80459500	0.8162240135777034
chr13	80458600	80459600	0.12240280169537845
chr13	80458700	80459700	-0.4080424186416443
chr13	80458800	80459800	-1.39871772356749
chr13	80458900	80459900	-0.7362910645287503
chr13	80459000	80460000	-0.43195982314294384
chr13	80459100	80460100	-0.4936560779264733
chr13	80459200	80460200	-1.2811071742077662
chr13	80459300	80460300	-1.430254682872386
chr13	80459400	80460400	-1.3520445981287317
chr13	80459500	80460500	-1.806995738835352
chr13	80459600	80460600	-1.8483811126295149
chr13	80459700	80460700	-1.7678150032485145
chr13	80459800	80460800	-1.396155553522738
chr13	80459900	80460900	-1.5181682751896917
chr13	80461400	80462400	-1.2586106878260157
chr13	80461500	80462500	-1.177649862493439
chr13	80461600	80462600	-1.5663171612718607
chr13	80461700	80462700	-1.8660497858252936
chr13	80461800	80462800	-1.2861100939902554
chr13	80461900	80462900	-0.9784749508212388
chr13	80462000	80463000	-1.2222368917686957
chr13	80462100	80463100	-1.812012482231941
chr13	80462200	80463200	-1.7937841945819617
chr13	80462300	80463300	-2.8585000665503237
chr13	80462400	80463400	-2.3320747992117337
chr13	80462500	80463500	-2.542918607085985
chr13	80462600	80463600	-2.1007687420503185
chr13	80462700	80463700	-1.5765712281949342
chr13	80462800	80463800	-1.592234121505762
chr13	80462900	80463900	-2.242773895071259
chr13	80463000	80464000	-2.2368728805668376
chr13	80463100	80464100	-1.5397086548619658
chr13	80463200	80464200	-1.06673375702177
chr13	80463300	80464300	-0.34521825100992143
chr13	80463400	80464400	-0.6019780282519233
chr13	80463500	80464500	-0.2827388837405022
chr13	80463600	80464600	-0.33268625620362696
chr13	80463700	80464700	0.09425223172581523
chr13	80463800	80464800	-0.22767802206303805
chr13	80463900	80464900	0.12313725225463586
chr13	80464000	80465000	0.4982918173191104
chr13	80464100	80465100	0.3996311498611044
chr13	80464200	80465200	-0.76741046163383
chr13	80464300	80465300	-0.4757958952183227
chr13	80464400	80465400	-0.96221684108831
chr13	80464500	80465500	-0.9889938101364848
chr13	80464600	80465600	-0.8111533433447773
chr13	80464700	80465700	-1.4386174019301807
chr13	80464800	80465800	-1.242164570008657
chr13	80464900	80465900	-1.1879571226785821
chr13	80465000	80466000	-1.3164541385794515
chr13	80465100	80466100	-1.413474544465272
chr13	80465200	80466200	-0.7795669690277158
chr13	80465300	80466300	-0.9201008170710292
chr13	80465400	80466400	-0.07306369571997134
chr13	80465500	80466500	0.05641056636449576
chr13	80465600	80466600	0.1407755961779827
chr13	80465700	80466700	-0.4964491091694767
chr13	80465800	80466800	-1.3376742899969811
chr13	80465900	80466900	-2.471202643907686
chr13	80466000	80467000	-2.5831236738861834
chr13	80466100	80467100	-2.2436695990418616
chr13	80466200	80467200	-1.5722002872988037
chr13	80466300	80467300	-1.7437019613237033
chr13	80466400	80467400	-1.7525577702560882
chr13	80466500	80467500	-1.854981141096617
chr13	80466600	80467600	-1.9057908171896776
chr13	80466700	80467700	-1.3312972842730186
chr13	80466800	80467800	-0.6505737986437471
chr13	80466900	80467900	0.14331771974833166
chr13	80467000	80468000	-0.15640447565238175
chr13	80467100	80468100	-1.056772556861812
chr13	80467200	80468200	-2.1875161795364333
chr13	80467300	80468300	-2.361181203633302
chr13	80467400	80468400	-2.8703329665905626
chr13	80467500	80468500	-3.5979149058519675
chr13	80467600	80468600	-3.7111190891279318
chr13	80467700	80468700	-3.7197025487536335
chr13	80467800	80468800	-3.50850815958292
chr13	80467900	80468900	-3.08031602856526
chr13	80468000	80469000	-2.7301929389008337
chr13	80468100	80469100	-1.7664956639313338
chr13	80468200	80469200	-1.187930138645399
chr13	80468300	80469300	-0.6475733054173871
chr13	80468400	80469400	0.27433921878444834
chr13	80468500	80469500	1.2166030204660725
chr13	80468600	80469600	1.2604453591160767
chr13	80468700	80469700	1.2996062939195363
chr13	80468800	80469800	0.8648412780547918
chr13	80468900	80469900	0.912085496167133
chr13	80469000	80470000	1.127438327024831
chr13	80469100	80470100	0.8945143915952952
chr13	80469200	80470200	1.5136434396932668
chr13	80469300	80470300	1.6066887359919182
chr13	80469400	80470400	1.1563455890372565
chr13	80469500	80470500	1.166662472672407
chr13	80469600	80470600	1.2951840222835758
chr13	80469700	80470700	1.6089871810290453
chr13	80469800	80470800	1.6804839989995881
chr13	80469900	80470900	1.2755616687761373
chr13	80470000	80471000	1.2872696200517708
chr13	80470100	80471100	1.6919541208815003
chr13	80470200	80471200	1.4926940530947654
chr13	80470300	80471300	1.0760944687633427
chr13	80470400	80471400	1.0793129410721842
chr13	80470500	80471500	0.5742865172654082
chr13	80470600	80471600	0.6178040490112389
chr13	80470700	80471700	0.4629315713920405
chr13	80470800	80471800	0.3216690735811903
chr13	80470900	80471900	0.7830565006425965
chr13	80471000	80472000	0.6522583965347015
chr13	80471100	80472100	0.07653604947887166
chr13	80471200	80472200	0.1490118618028018
chr13	80471300	80472300	0.6690376730050763
chr13	80471400	80472400	0.8986788501285585
chr13	80471500	80472500	0.8486292251251937
chr13	80471600	80472600	0.08199662948188734
chr13	80471700	80472700	-0.12727472175499496
chr13	80471800	80472800	0.28132981470867746
chr13	80471900	80472900	0.12428216578840805
chr13	80472000	80473000	-0.12082122184037529
chr13	80472100	80473100	-0.7339590805974275
chr13	80472200	80473200	-0.8094754317147951
chr13	80472300	80473300	-1.1602245522571797
chr13	80472400	80473400	-2.039618289475268
chr13	80472500	80473500	-1.921943893260991
chr13	80472600	80473600	-0.9799854332032552
chr13	80472700	80473700	-1.076572694802986
chr13	80472800	80473800	-1.2955328762877587
chr13	80472900	80473900	-1.3211288526834002
chr13	80473000	80474000	-0.6207167454373187
chr13	80473100	80474100	0.05683935693663285
chr13	80473200	80474200	0.6552999787698317
chr13	80473300	80474300	0.4973564118747342
chr13	80473400	80474400	0.5337202564941532
chr13	80473500	80474500	0.626943797028553
chr13	80473600	80474600	0.4680210839383382
chr13	80473700	80474700	0.8742976049335912
chr13	80474800	80475800	-0.6618493206253329
chr13	80474900	80475900	-0.6857683075144975
chr13	80475000	80476000	0.5042773048282517
chr13	80475100	80476100	1.1086746512699637
chr13	80475200	80476200	0.9355646990480612
chr13	80475300	80476300	0.6374882409287123
chr13	80475400	80476400	-0.13831301303435553
chr13	80475500	80476500	-0.22450264682838425
chr13	80475600	80476600	0.5498528316705038
chr13	80475700	80476700	-0.19171849337832814
chr13	80475800	80476800	-0.4619981955409962
chr13	80475900	80476900	-0.4197899300893107
chr13	80476000	80477000	-0.7156194776389991
chr13	80476100	80477100	-1.3391500243007486
chr13	80476200	80477200	-0.5757050551869743
chr13	80476300	80477300	-0.16375967960516613
chr13	80476400	80477400	0.016287059852505864
chr13	80476500	80477500	0.1283456595908951
chr13	80476600	80477600	0.6600753960183932
chr13	80476700	80477700	1.9226909110779336
chr13	80476800	80477800	2.3199618397551456
chr13	80476900	80477900	2.7078117413919505
chr13	80477000	80478000	2.425438196324937
chr13	80477100	80478100	2.6657936834798055
chr13	80477200	80478200	1.9236040883338896
chr13	80477300	80478300	1.4728116773654296
chr13	80477400	80478400	1.971595594890248
chr13	80477500	80478500	1.9942622578463567
chr13	80477600	80478600	1.8276111427587591
chr13	80477700	80478700	2.068577401556672
chr13	80478800	80479800	-0.4767339542182785
chr13	80478900	80479900	-0.6122793534231451
chr13	80479000	80480000	-0.10086474932536336
chr13	80479100	80480100	0.12542236586781938
chr13	80479200	80480200	0.350238772387779
chr13	80479300	80480300	0.5414338000072878
chr13	80479400	80480400	0.0007995801953070312
chr13	80479500	80480500	0.32444398565748345
chr13	80479600	80480600	1.2521974852236784
chr13	80479700	80480700	1.267003931237967
chr13	80479800	80480800	1.8483836055979863
chr13	80479900	80480900	2.530373638891892
chr13	80480000	80481000	2.018327655060371
chr13	80480100	80481100	1.4829486471691775
chr13	80480200	80481200	0.979423798503152
chr13	80480300	80481300	0.5770607901120198
chr13	80480400	80481400	1.1120181215184228
chr13	80480500	80481500	1.3304418182760087
chr13	80480600	80481600	0.7888333513121705
chr13	80481700	80482700	0.8185965170178924
chr13	80481800	80482800	1.0828092642167997
chr13	80481900	80482900	0.9476567954413976
chr13	80482000	80483000	0.8766968253652538
chr13	80482100	80483100	0.4266949338857
chr13	80482200	80483200	-0.6996175607668929
chr13	80482300	80483300	-0.8449937693589199
chr13	80482400	80483400	-1.3220056846397417
chr13	80482500	80483500	-0.915582972471488
chr13	80482600	80483600	-0.5281175384909961
chr13	80482700	80483700	-1.0024936559780708
chr13	80482800	80483800	-1.3612028829086291
chr13	80482900	80483900	-1.2346043634832329
chr13	80483000	80484000	-0.8485472115922723
chr13	80483100	80484100	-0.4801890604644928
chr13	80483200	80484200	0.722990139317244
chr13	80483300	80484300	0.17490972999343968
chr13	80483400	80484400	0.4345665101708721
chr13	80483500	80484500	0.31801942487148704
chr13	80483600	80484600	-0.6907584477453391
chr13	80483700	80484700	0.03601433403539213
chr13	80483800	80484800	0.4340047197551901
chr13	80483900	80484900	0.8933501719909691
chr13	80484000	80485000	0.5028512945193394
chr13	80484100	80485100	0.8034699932220949
chr13	80484200	80485200	0.26419009995245746
chr13	80484300	80485300	0.7416387230005084
chr13	80484400	80485400	0.3798707206199031
chr13	80484500	80485500	0.6750223305782338
chr13	80484600	80485600	1.1964036143469303
chr13	80484700	80485700	1.063039383952495
chr13	80484800	80485800	1.1610451811134928
chr13	80484900	80485900	0.8670514120770609
chr13	80485000	80486000	1.579128998866631
chr13	80485100	80486100	0.9112508081336872
chr13	80485200	80486200	1.5249024691109838
chr13	80485300	80486300	1.2853122219948931
chr13	80485400	80486400	2.1514190895450707
chr13	80485500	80486500	1.7493602644238684
chr13	80485600	80486600	2.0084031064286
chr13	80485700	80486700	1.9508281099101488
chr13	80485800	80486800	1.318215676415297
chr13	80485900	80486900	1.1717151221633055
chr13	80486000	80487000	0.9795068034634076
chr13	80486100	80487100	1.1617282602705052
chr13	80486200	80487200	1.149300067903794
chr13	80486300	80487300	1.4518398624200064
chr13	80486400	80487400	1.0779822190716617
chr13	80486500	80487500	1.1007296192760492
chr13	80486600	80487600	1.1435532128802033
chr13	80486700	80487700	0.8295106868066733
chr13	80486800	80487800	1.1356730640242347
chr13	80486900	80487900	1.0990422794528405
chr13	80487000	80488000	1.3204434328283259
chr13	80487100	80488100	1.5759298696380055
chr13	80487200	80488200	1.4950777012471304
chr13	80487300	80488300	1.2780164534998786
chr13	80488200	80489200	-0.27338823064859197
chr13	80488300	80489300	0.05156803174399943
chr13	80488400	80489400	-0.2438439385097338
chr13	80488500	80489500	-0.5544520126565401
chr13	80488600	80489600	-0.2899031097600245
chr13	80488700	80489700	0.32789039675812337
chr13	80488800	80489800	0.4250142919483049
chr13	80488900	80489900	0.5970855937945396
chr13	80489000	80490000	1.132739257220988
chr13	80489100	80490100	0.8416644927285116
chr13	80489200	80490200	-1.2862325496115443
chr13	80489300	80490300	-1.9326057125136744
chr13	80489400	80490400	-1.5672514318328528
chr13	80489500	80490500	-1.3618400057510447
chr13	80489600	80490600	-1.4803496785701922
chr13	80489700	80490700	-1.934509229035524
chr13	80489800	80490800	-2.0990766265647096
chr13	80489900	80490900	-2.3074914515007796
chr13	80490000	80491000	-2.308073445288262
chr13	80491900	80492900	0.7722598387301827
chr13	80492000	80493000	0.010245025645401123
chr13	80492100	80493100	0.058414624614085815
chr13	80492200	80493200	0.21589793993554512
chr13	80492300	80493300	0.3700845348443455
chr13	80492400	80493400	0.15715057424918438
chr13	80492500	80493500	0.6955602121984137
chr13	80492600	80493600	0.9561397149002172
chr13	80492700	80493700	0.5364434789324605
chr13	80492800	80493800	0.7267034652950659
chr13	80492900	80493900	0.4943631821220596
chr13	80493000	80494000	1.0284147914430593
chr13	80493100	80494100	1.2993585550493127
chr13	80493200	80494200	1.2708801730701995
chr13	80493300	80494300	1.0196132641618447
chr13	80493400	80494400	0.9440204260827768
chr13	80493500	80494500	0.6643788299189893
chr13	80493600	80494600	0.9527300270123472
chr13	80493700	80494700	0.9015351579117108
chr13	80493800	80494800	0.7817343294061451
chr13	80493900	80494900	0.7095385844414951
chr13	80494000	80495000	0.7064204699116907
chr13	80494100	80495100	0.3560551575445001
chr13	80494200	80495200	0.2777909268201921
chr13	80494300	80495300	0.2642437293050831
chr13	80494400	80495400	1.1354770624979702
chr13	80494500	80495500	0.7030106412821945
chr13	80494600	80495600	-0.15448924445177534
chr13	80494700	80495700	-0.29235636278279536
chr13	80494800	80495800	-0.5391168273552126
chr13	80494900	80495900	-0.5343460831322342
chr13	80495000	80496000	-0.7143638380984727
chr13	80495100	80496100	-0.8402110171746495
chr13	80495200	80496200	-0.7795163110040866
chr13	80495300	80496300	-0.6225416211443994
chr13	80495400	80496400	-1.3640247236115228
chr13	80495500	80496500	-0.9224740166184392
chr13	80495600	80496600	-0.9520362021320656
chr13	80495700	80496700	-1.2188425926303676
chr13	80495800	80496800	-1.0121747667916687
chr13	80495900	80496900	-0.5910551379267182
chr13	80496000	80497000	-1.4269746709839322
chr13	80496100	80497100	-0.7992040928675127
chr13	80496200	80497200	-0.7860862498585812
chr13	80496300	80497300	-0.6888175860376697
chr13	80496400	80497400	-0.22476368388179926
chr13	80496500	80497500	-0.16862914639911186
chr13	80496600	80497600	0.23323238133478885
chr13	80496700	80497700	0.8373347181550722
chr13	80496800	80497800	0.5471635757389006
chr13	80496900	80497900	-0.1619494348449574
chr13	80497000	80498000	1.2236979500247283
chr13	80497100	80498100	1.1581607851940718
chr13	80497200	80498200	1.4386047104633823
chr13	80497300	80498300	1.5663203314244123
chr13	80497400	80498400	1.9394477130742511
chr13	80497500	80498500	1.7751098683805715
chr13	80497600	80498600	1.4784311271490405
chr13	80497700	80498700	1.7658426843549206
chr13	80497800	80498800	2.1382953825098623
chr13	80497900	80498900	2.44939456532154
chr13	80498000	80499000	1.8640827696828461
chr13	80498100	80499100	1.2957292278391024
chr13	80498200	80499200	1.1780242402823238
chr13	80498300	80499300	0.6241859035735159
chr13	80498400	80499400	0.0009307709929199088
chr13	80498500	80499500	-0.21021420664479706
chr13	80498600	80499600	0.2415521915777994
chr13	80498700	80499700	-0.6280124525745044
chr13	80498800	80499800	-0.7447052535622979
chr13	80498900	80499900	-0.624856875902131
chr13	80499000	80500000	0.12865582319568264
chr13	80499100	80500100	-0.17104609778853194
chr13	80499200	80500200	-0.4743537101474248
chr13	80499300	80500300	-0.5273825831628218
chr13	80499400	80500400	-0.4197642827555483
chr13	80499500	80500500	-0.8427822411120793
chr13	80499600	80500600	-0.9462220292655136
chr13	80499700	80500700	-0.4232844770222029
chr13	80499800	80500800	0.08087622459426046
chr13	80499900	80500900	-0.005763654921044022
chr13	80500000	80501000	-0.33596021875630566
chr13	80500100	80501100	0.22164539029950767
chr13	80500200	80501200	0.31605949667493405
chr13	80500300	80501300	0.21676807896454128
chr13	80500400	80501400	0.10424256099811001
chr13	80500500	80501500	0.704493646513802
chr13	80500600	80501600	0.8480923794510258
chr13	80500700	80501700	0.1557186250419211
chr13	80500800	80501800	-0.7826176166593256
chr13	80500900	80501900	-0.8084241927366778
chr13	80501000	80502000	-1.0377487008357904
chr13	80501100	80502100	-0.8475947319767111
chr13	80501200	80502200	-0.5835473432441592
chr13	80501300	80502300	0.16678103858152404
chr13	80501400	80502400	0.6163725901827827
chr13	80501500	80502500	0.062408460195206676
chr13	80501600	80502600	0.4487794204987318
chr13	80501700	80502700	0.6146074329780298
chr13	80501800	80502800	0.5523312878549631
chr13	80501900	80502900	0.5548836473856871
chr13	80502000	80503000	0.5619832445161586
chr13	80502100	80503100	-0.1765835528940338
chr13	80502200	80503200	-0.1822807817213536
chr13	80502300	80503300	-0.5929805508742477
chr13	80502400	80503400	-0.9162911021952628
chr13	80502500	80503500	-0.7531504966366469
chr13	80502600	80503600	-0.9800603328338175
chr13	80502700	80503700	-1.1165724038714475
chr13	80502800	80503800	-1.1085440733780922
chr13	80502900	80503900	-1.2202962631860814
chr13	80503000	80504000	-1.1131206933256073
chr13	80503100	80504100	-0.6183424718348353
chr13	80503200	80504200	-1.1544923014951574
chr13	80503300	80504300	-0.7692572985380347
chr13	80503400	80504400	-0.4466011815835313
chr13	80503500	80504500	-0.26280867594814983
chr13	80503600	80504600	-0.5455387994296191
chr13	80503700	80504700	-0.2823439790793595
chr13	80503800	80504800	0.5432213524011842
chr13	80503900	80504900	0.7574340706402929
chr13	80504000	80505000	0.40454105182811667
chr13	80504100	80505100	0.17341558566855195
chr13	80504200	80505200	-0.11300269920546695
chr13	80504300	80505300	-0.4413829121830357
chr13	80504400	80505400	-0.4347166282516289
chr13	80504500	80505500	-0.44706680672295
chr13	80505500	80506500	0.2384385436146489
chr13	80505600	80506600	0.3639476076026745
chr13	80505700	80506700	0.18907454587282188
chr13	80505800	80506800	0.24651833558971986
chr13	80505900	80506900	0.6681884363695927
chr13	80506000	80507000	0.588995538641373
chr13	80506100	80507100	0.9920618834426154
chr13	80506200	80507200	0.9096038950400024
chr13	80506300	80507300	0.9755041254355312
chr13	80506400	80507400	0.7272147953488003
chr13	80506500	80507500	0.40006453334575903
chr13	80506600	80507600	-0.08140644291902016
chr13	80506700	80507700	-0.22186489262471296
chr13	80506800	80507800	0.1939966568096528
chr13	80506900	80507900	0.2390317596573301
chr13	80507000	80508000	-0.31473148026255165
chr13	80507100	80508100	0.18678870416518012
chr13	80507200	80508200	0.8130044036065719
chr13	80507300	80508300	1.0886098622713285
chr13	80507400	80508400	1.1942078123396755
chr13	80507500	80508500	1.6848632239439103
chr13	80507600	80508600	1.9306271317855912
chr13	80507700	80508700	2.15417009669
chr13	80507800	80508800	2.1689004332304616
chr13	80507900	80508900	2.4307862992706526
chr13	80508000	80509000	2.08335824952599
chr13	80508100	80509100	1.5637195012554852
chr13	80508200	80509200	1.2223111159242024
chr13	80508300	80509300	0.4045198843301519
chr13	80508400	80509400	0.2365661076111845
chr13	80508500	80509500	0.0332772884122353
chr13	80508600	80509600	0.4729710539463137
chr13	80508700	80509700	0.5054215572251576
chr13	80508800	80509800	-0.23930979401709754
chr13	80508900	80509900	-0.5589754337758571
chr13	80509000	80510000	0.27792215562159334
chr13	80509100	80510100	0.2760508837211315
chr13	80509200	80510200	0.3678226345995119
chr13	80509300	80510300	0.4884097266324108
chr13	80509400	80510400	0.5391094919828201
chr13	80509500	80510500	0.4766612823193993
chr13	80509600	80510600	-0.2524885689774191
chr13	80509700	80510700	-0.5893121541030505
chr13	80509800	80510800	0.018430082070438173
chr13	80509900	80510900	-0.1268593343613166
chr13	80511000	80512000	-0.2921115907330828
chr13	80511100	80512100	-0.5209033936602325
chr13	80511200	80512200	-0.8389364880811572
chr13	80511300	80512300	-1.6624683336774393
chr13	80511400	80512400	-1.346514198026279
chr13	80511500	80512500	-1.4432628791755229
chr13	80511600	80512600	-2.6670604979051142
chr13	80511700	80512700	-2.3335176295332265
chr13	80511800	80512800	-2.1342262926062325
chr13	80511900	80512900	-1.5060477733298232
chr13	80512000	80513000	-0.8165877690276137
chr13	80512100	80513100	-0.9700666762326332
chr13	80512200	80513200	-1.1316491975381249
chr13	80512300	80513300	-0.8607680552506174
chr13	80512400	80513400	-1.3083394770175545
chr13	80512500	80513500	-0.7507065296018857
chr13	80512600	80513600	-0.09475347585201968
chr13	80512700	80513700	-0.14637563411406682
chr13	80512800	80513800	-0.11129624783116322
chr13	80512900	80513900	-0.4709534639827506
chr13	80513000	80514000	-0.6420284315744289
chr13	80513100	80514100	-0.00841470987033815
chr13	80513200	80514200	-1.0600041909024314
chr13	80513300	80514300	-0.9758362088235588
chr13	80513400	80514400	-0.6984912939731613
chr13	80513500	80514500	-1.1221776599706903
chr13	80513600	80514600	-0.6667439740998068
chr13	80513700	80514700	-1.3591559572432048
chr13	80513800	80514800	-1.71809406840476
chr13	80513900	80514900	-2.000036837199348
chr13	80514000	80515000	-1.7876183477777687
chr13	80514100	80515100	-2.543316522117914
chr13	80514200	80515200	-1.8231321839730823
chr13	80514300	80515300	-2.2260555964334974
chr13	80514400	80515400	-1.7159432460510151
chr13	80514500	80515500	-1.3432916842149036
chr13	80514600	80515600	-2.1981041797011853
chr13	80514700	80515700	-1.285426309157859
chr13	80514800	80515800	-1.3430652584251446
chr13	80514900	80515900	-0.59641539666485
chr13	80515000	80516000	-1.222448625693124
chr13	80515100	80516100	-0.7128992588855357
chr13	80515200	80516200	-0.4388526259401786
chr13	80515300	80516300	0.16487930414450738
chr13	80515400	80516400	-0.7436503971617611
chr13	80515600	80516600	-0.34201078262441204
chr13	80515700	80516700	-0.5890025707556075
chr13	80515900	80516900	-0.0231362194213526
chr13	80516000	80517000	-0.6223568941192257
chr13	80516100	80517100	-0.7320583769189897
chr13	80516200	80517200	-0.6298341442769764
chr13	80516300	80517300	-1.0443160075855136
chr13	80517400	80518400	-1.2201380468109877
chr13	80517500	80518500	-1.8362920868379309
chr13	80517600	80518600	-1.820348102683242
chr13	80517700	80518700	-2.508240128718128
chr13	80517800	80518800	-2.649203927314474
chr13	80517900	80518900	-3.05858381453865
chr13	80518000	80519000	-2.4860565459591113
chr13	80518100	80519100	-2.1487038335045243
chr13	80518200	80519200	-2.797356563623372
chr13	80518300	80519300	-2.793896436108916
chr13	80518400	80519400	-2.7803117618079733
chr13	80518500	80519500	-2.218519551178149
chr13	80518600	80519600	-1.5675139628434238
chr13	80518700	80519700	-0.9469237641714184
chr13	80518800	80519800	-1.1981188755409022
chr13	80519600	80520600	-0.12327189145296062
chr13	80519700	80520700	-0.5056996301607489
chr13	80519800	80520800	0.1807143602424587
chr13	80519900	80520900	0.11668677106216567
chr13	80520000	80521000	-0.10917532273886009
chr13	80520100	80521100	-0.022037005284209085
chr13	80520200	80521200	-0.06896834218564557
chr13	80520400	80521400	0.3923127130260509
chr13	80520500	80521500	0.38336133032065545
chr13	80520800	80521800	0.5929290410121132
chr13	80521000	80522000	-0.6097882338247064
chr13	80521100	80522100	-0.9278673450082408
chr13	80521200	80522200	-0.6095617178523317
chr13	80521300	80522300	-0.7128741001481642
chr13	80521400	80522400	-0.5727760269492711
chr13	80521500	80522500	-0.8355358040334384
chr13	80521600	80522600	-1.3603135084482587
chr13	80521700	80522700	-1.3211780597874327
chr13	80521800	80522800	-1.9661091430583684
chr13	80521900	80522900	-1.235802897215885
chr13	80522000	80523000	-0.5596351533769527
chr13	80522100	80523100	-0.3068002115230473
chr13	80522200	80523200	-0.6191234144951167
chr13	80522300	80523300	-1.1285593089594756
chr13	80522400	80523400	-1.079790012790423
chr13	80522500	80523500	-0.7484447981092108
chr13	80522600	80523600	-0.5909839283793262
chr13	80522700	80523700	-0.3980698884998185
chr13	80522800	80523800	-0.03647106591994288
chr13	80522900	80523900	-0.2804152703766357
chr13	80523000	80524000	-0.9166751321745017
chr13	80523100	80524100	-0.9157108487138232
chr13	80523200	80524200	-0.10344789393541952
chr13	80523300	80524300	-0.3295879109239871
chr13	80523400	80524400	-0.2360421816620925
chr13	80523500	80524500	-0.7083342198035998
chr13	80523600	80524600	-0.6803612884465313
chr13	80523700	80524700	-0.9238759407699698
chr13	80523800	80524800	-0.9198228169581356
chr13	80523900	80524900	-0.6813673317010511
chr13	80524000	80525000	-0.5916006730938609
chr13	80524100	80525100	-0.8507610453418468
chr13	80524200	80525200	-1.9145191406522144
chr13	80524300	80525300	-1.276142035491118
chr13	80525500	80526500	-0.5448097057377252
chr13	80525600	80526600	-0.8153774513303431
chr13	80525700	80526700	-0.5373329527388001
chr13	80525800	80526800	-1.190861034772616
chr13	80525900	80526900	-0.8106122865614883
chr13	80526000	80527000	-0.7136280213971669
chr13	80526100	80527100	-0.19288778149972824
chr13	80526200	80527200	0.3630579014233463
chr13	80526300	80527300	0.30282337779529145
chr13	80526400	80527400	0.3347273317653425
chr13	80526500	80527500	0.6668520903047092
chr13	80526600	80527600	0.5008699733635061
chr13	80526700	80527700	0.7790028550391355
chr13	80526800	80527800	1.1397370601929218
chr13	80526900	80527900	0.9216720747710658
chr13	80527000	80528000	0.7708420562172079
chr13	80527100	80528100	0.7994377942797363
chr13	80527200	80528200	0.2311806149955564
chr13	80527300	80528300	0.7127873196167297
chr13	80527400	80528400	0.7359554360853409
chr13	80527500	80528500	0.6537658425193458
chr13	80527600	80528600	0.9242718170530884
chr13	80527700	80528700	0.7740146746324159
chr13	80527800	80528800	0.4703380803259247
chr13	80527900	80528900	0.4255197901958336
chr13	80528000	80529000	0.23643059141509146
chr13	80528100	80529100	-0.07105893118711147
chr13	80528200	80529200	0.20530303371476133
chr13	80528300	80529300	-0.3790559670597333
chr13	80528400	80529400	-0.7976002649919803
chr13	80528500	80529500	-0.9881915245095004
chr13	80528600	80529600	-0.827838166238601
chr13	80528700	80529700	-1.206576081584898
chr13	80528800	80529800	-0.7408547806321959
chr13	80528900	80529900	-0.8260345339884527
chr13	80529000	80530000	-0.9490458802529812
chr13	80529100	80530100	-1.2117471928839578
chr13	80529200	80530200	-1.6209993873156392
chr13	80529300	80530300	-0.883638380709433
chr13	80529400	80530400	0.05872001684147354
chr13	80529500	80530500	-0.20296510020389533
chr13	80529600	80530600	-0.3019576666483481
chr13	80529700	80530700	-0.0697485819345756
chr13	80529800	80530800	0.020015580164733184
chr13	80530000	80531000	0.9200405916949248
chr13	80530100	80531100	0.8012899250958925
chr13	80530200	80531200	1.493332753728992
chr13	80530300	80531300	1.0216793141443794
chr13	80530400	80531400	1.2287382620164395
chr13	80530500	80531500	0.6188085183484417
chr13	80530600	80531600	0.15158635317984506
chr13	80530700	80531700	0.4776264356885307
chr13	80530800	80531800	0.2517581460793698
chr13	80530900	80531900	0.2266863289041244
chr13	80531000	80532000	0.6997203708256227
chr13	80531100	80532100	0.9166549642376388
chr13	80531200	80532200	0.8433264438963166
chr13	80531300	80532300	0.6132687867569208
chr13	80531400	80532400	0.19009756859677185
chr13	80531500	80532500	0.6569984968108841
chr13	80531600	80532600	0.9367737811719554
chr13	80531700	80532700	0.3167750257069607
chr13	80531800	80532800	0.08179600563829592
chr13	80531900	80532900	0.2414695750644135
chr13	80532000	80533000	-0.014938605970277722
chr13	80532100	80533100	-0.5047948333315195
chr13	80532200	80533200	-1.2475718449490738
chr13	80532300	80533300	-1.7313730068342887
chr13	80532400	80533400	-1.3988563383161752
chr13	80532500	80533500	-1.2543466125481961
chr13	80532600	80533600	-1.1452323917910563
chr13	80532700	80533700	-1.1496694101559262
chr13	80532800	80533800	-0.7957067390341532
chr13	80532900	80533900	-0.6831956629921965
chr13	80533000	80534000	-0.752928877503388
chr13	80534100	80535100	1.4673592100275374
chr13	80534200	80535200	1.7634879341498415
chr13	80534300	80535300	1.6958631986654318
chr13	80534400	80535400	1.5640117448429518
chr13	80534500	80535500	1.586398664442549
chr13	80534600	80535600	1.2371834407940612
chr13	80534700	80535700	0.9301400006352868
chr13	80534800	80535800	1.262680745155076
chr13	80534900	80535900	0.6584804145317261
chr13	80535000	80536000	-0.6790272749724754
chr13	80535100	80536100	-0.580878690299465
chr13	80535200	80536200	-1.3331329574113369
chr13	80535300	80536300	-1.2016928342648356
chr13	80535400	80536400	-1.3112681400738733
chr13	80535500	80536500	-1.448781245070109
chr13	80535600	80536600	-1.5113451397477844
chr13	80535700	80536700	-1.5793923380582306
chr13	80535800	80536800	-1.6261869496480268
chr13	80535900	80536900	-1.368527543688954
chr13	80536000	80537000	-0.5200570086719617
chr13	80536100	80537100	-0.5595242914452396
chr13	80536200	80537200	-0.16736901719211628
chr13	80536300	80537300	-0.18712388231125687
chr13	80536400	80537400	0.5328364184899347
chr13	80536500	80537500	0.7971791303361762
chr13	80536600	80537600	1.4967874967094963
chr13	80536700	80537700	1.835239907021279
chr13	80536800	80537800	1.97090580738374
chr13	80536900	80537900	1.9193724849043183
chr13	80537000	80538000	1.8172981031666178
chr13	80537100	80538100	1.8516102519081161
chr13	80537200	80538200	1.7379939096135433
chr13	80537300	80538300	1.9614960249309998
chr13	80538800	80539800	0.20196465735582275
chr13	80538900	80539900	-0.12395571864615958
chr13	80539000	80540000	0.21556559326217306
chr13	80539400	80540400	-0.36691714076700616
chr13	80541600	80542600	1.1254987654048256
chr13	80541700	80542700	0.7425352465528653
chr13	80541800	80542800	1.0428124871756383
chr13	80541900	80542900	1.052999483787812
chr13	80542000	80543000	0.7055788485982054
chr13	80542100	80543100	0.50002582838211
chr13	80542200	80543200	0.17957253192707556
chr13	80542300	80543300	-0.2311257318722281
chr13	80542400	80543400	-0.37591877314062255
chr13	80542500	80543500	-1.320985686539148
chr13	80542600	80543600	-1.5018407523315984
chr13	80542700	80543700	-1.4735644145755604
chr13	80542800	80543800	-1.9224583890305371
chr13	80542900	80543900	-2.001631741282501
chr13	80543000	80544000	-1.1781895240711064
chr13	80543100	80544100	-1.3334610982751618
chr13	80543200	80544200	-1.4813495023551044
chr13	80543300	80544300	-2.517474482654217
chr13	80543400	80544400	-1.6318339024262911
chr13	80543500	80544500	-0.8974865692078299
chr13	80543600	80544600	-0.7471034442731791
chr13	80543700	80544700	-0.5688554369240222
chr13	80543800	80544800	-0.8982922745989438
chr13	80543900	80544900	-0.7658490750055771
chr13	80544000	80545000	-1.3188597204101575
chr13	80544100	80545100	-1.095048730744102
chr13	80544200	80545200	-0.8331894330544142
chr13	80544300	80545300	0.12409158685259013
chr13	80544400	80545400	0.06923102446349315
chr13	80544500	80545500	0.4890020854106948
chr13	80544600	80545600	0.8733371413628931
chr13	80544700	80545700	0.7351112910089092
chr13	80544800	80545800	1.2921234653571698
chr13	80544900	80545900	0.9922877948130736
chr13	80545000	80546000	0.9505171650231068
chr13	80545100	80546100	0.9897761165895091
chr13	80545200	80546200	0.4788679395626878
chr13	80545300	80546300	0.021858837944498083
chr13	80545400	80546400	-0.2019908638096497
chr13	80546500	80547500	0.7428565569342015
chr13	80546600	80547600	0.7667709941443926
chr13	80546700	80547700	0.7732638383801547
chr13	80547600	80548600	0.6157223124383875
chr13	80547700	80548700	0.4472827090844026
chr13	80547800	80548800	0.4767715767193514
chr13	80547900	80548900	0.52358710234286
chr13	80548000	80549000	0.662150512590894
chr13	80548100	80549100	0.38731155523107696
chr13	80548200	80549200	0.2415832066463613
chr13	80548300	80549300	0.8458733508872368
chr13	80548400	80549400	1.3715784358527356
chr13	80548500	80549500	1.0003069246631269
chr13	80548600	80549600	0.8982141104315448
chr13	80548700	80549700	0.009965327934934542
chr13	80548800	80549800	0.0610991337332395
chr13	80548900	80549900	-0.10996837012077884
chr13	80549000	80550000	-0.6111754707666036
chr13	80549100	80550100	-1.2125745072131169
chr13	80549200	80550200	-0.9971486009265907
chr13	80549300	80550300	-1.5895623792541995
chr13	80549400	80550400	-2.3381304401898912
chr13	80549500	80550500	-2.48908737013498
chr13	80549600	80550600	-2.69067191392174
chr13	80549700	80550700	-1.4302607670158671
chr13	80549800	80550800	-1.5020924865267664
chr13	80549900	80550900	-1.4333882581688862
chr13	80550000	80551000	-1.00143666422014
chr13	80550100	80551100	0.15510637568425498
chr13	80550200	80551200	-0.29839722844431554
chr13	80550300	80551300	-0.71727789088585
chr13	80550400	80551400	-0.9201603607980012
chr13	80551500	80552500	0.8472591082654737
chr13	80551600	80552600	1.3428250903283176
chr13	80552600	80553600	0.9251917737293158
chr13	80552700	80553700	-0.07230484160267046
chr13	80552800	80553800	-0.051764843639753325
chr13	80552900	80553900	0.19762097076422733
chr13	80553000	80554000	-0.01232380832829756
chr13	80553100	80554100	0.17917998633434254
chr13	80553200	80554200	0.8500669489421133
chr13	80553300	80554300	-0.13215023306740445
chr13	80553400	80554400	-0.3076474832051588
chr13	80553500	80554500	-0.3857296975862962
chr13	80553600	80554600	0.3150580003039341
chr13	80553700	80554700	-0.0019710173412081718
chr13	80553800	80554800	0.03181112339960933
chr13	80553900	80554900	-0.985685427310227
chr13	80554000	80555000	-0.685542460172872
chr13	80554100	80555100	-1.041875319519895
chr13	80554200	80555200	-1.1167830445975062
chr13	80554300	80555300	-0.5203971091763543
chr13	80554400	80555400	-0.5667630152115082
chr13	80554500	80555500	0.02050504671274771
chr13	80554600	80555600	-0.2424607875748783
chr13	80554700	80555700	0.5999365152833455
chr13	80554800	80555800	0.2333509102476801
chr13	80554900	80555900	1.1182805494453605
chr13	80555000	80556000	1.00032538989309
chr13	80555100	80556100	1.533257160432757
chr13	80555200	80556200	1.0679667008000502
chr13	80555300	80556300	1.033860135436744
chr13	80555400	80556400	1.1470052319342052
chr13	80555500	80556500	0.7479654145934405
chr13	80555600	80556600	1.3637315485009456
chr13	80555700	80556700	0.7561186231728889
chr13	80555800	80556800	1.3377426512695572
chr13	80555900	80556900	1.8439781974916287
chr13	80556000	80557000	1.6831289727888223
chr13	80556100	80557100	0.8678155401159902
chr13	80556200	80557200	1.4359832582257928
chr13	80556300	80557300	1.4527299036409402
chr13	80556400	80557400	1.3174356091828479
chr13	80556500	80557500	1.1901279637319075
chr13	80556600	80557600	0.6510392525534233
chr13	80556700	80557700	0.77907972287688
chr13	80556800	80557800	0.8563416056043521
chr13	80556900	80557900	0.07158426986524317
chr13	80557000	80558000	0.2011191067012648
chr13	80557100	80558100	1.2435665671872262
chr13	80557200	80558200	0.9001254909456397
chr13	80557300	80558300	1.108663637251017
chr13	80557400	80558400	1.7582813421917671
chr13	80557500	80558500	2.1961537769760198
chr13	80557600	80558600	2.8753720696713727
chr13	80557700	80558700	3.1939641553624516
chr13	80557800	80558800	3.006707666574576
chr13	80559200	80560200	-0.5631094300050301
chr13	80559300	80560300	-1.1437781254932724
chr13	80559400	80560400	-1.0464396619118579
chr13	80559500	80560500	-0.9607899568904216
chr13	80559600	80560600	-1.195412835645124
chr13	80559700	80560700	-1.3237490824384859
chr13	80559800	80560800	-1.3961737142551407
chr13	80559900	80560900	-2.0111250796912734
chr13	80560000	80561000	-1.4287185330378676
chr13	80560100	80561100	-0.7728437407701828
chr13	80560200	80561200	-0.8676103732241086
chr13	80560700	80561700	-0.7194536513579486
chr13	80560800	80561800	-0.9806227617612848
chr13	80560900	80561900	-0.5896757783773539
chr13	80561000	80562000	-1.3181835766860235
chr13	80561100	80562100	-0.7012818402328166
chr13	80561200	80562200	-0.5674605344352709
chr13	80561300	80562300	-0.7289304080796677
chr13	80561400	80562400	0.023375390740935885
chr13	80561500	80562500	-0.015146038131990346
chr13	80561600	80562600	0.3946025659757144
chr13	80561700	80562700	0.4595131056163166
chr13	80561800	80562800	0.6672166761995009
chr13	80561900	80562900	1.2586495424972572
chr13	80562000	80563000	2.496274927995529
chr13	80562100	80563100	2.1766351582186667
chr13	80562200	80563200	2.056387135340444
chr13	80562300	80563300	1.9250624529668998
chr13	80562400	80563400	1.5811737794551906
chr13	80562500	80563500	2.03191822624849
chr13	80562600	80563600	1.3850660383961726
chr13	80562700	80563700	1.1415569649314796
chr13	80562800	80563800	1.2442263828737234
chr13	80562900	80563900	0.4884098328538496
chr13	80563000	80564000	-0.005939791611521924
chr13	80563100	80564100	-0.3130088112634577
chr13	80563200	80564200	0.04821537059679989
chr13	80563300	80564300	0.4814759552429771
chr13	80563400	80564400	0.2031288420989552
chr13	80563500	80564500	0.63393783734428
chr13	80563600	80564600	0.9727097764002096
chr13	80563700	80564700	0.8287779232226014
chr13	80563800	80564800	0.7533074216499909
chr13	80563900	80564900	0.4675725147494741
chr13	80564000	80565000	0.6799616457071571
chr13	80564100	80565100	0.8355280001845177
chr13	80564200	80565200	0.474024549390601
chr13	80564300	80565300	0.4518392638018001
chr13	80564400	80565400	0.7617348104962758
chr13	80564500	80565500	0.20358926311258355
chr13	80564600	80565600	-0.2615204205960401
chr13	80565800	80566800	0.17019302601761213
chr13	80565900	80566900	0.2634689489379484
chr13	80566000	80567000	0.09933631027831806
chr13	80566100	80567100	0.34935559735338106
chr13	80566200	80567200	-0.2271775499664391
chr13	80566300	80567300	0.4518393322658944
chr13	80566400	80567400	0.9647846964231668
chr13	80566500	80567500	0.7831628074578113
chr13	80566600	80567600	0.9136401929334056
chr13	80566700	80567700	0.8727426645576621
chr13	80566800	80567800	0.5162068817767199
chr13	80566900	80567900	0.3303997192077573
chr13	80567000	80568000	0.13029945280986496
chr13	80567100	80568100	-0.2235277090401794
chr13	80567200	80568200	0.265992758598367
chr13	80567300	80568300	-0.14754864714588695
chr13	80567400	80568400	-0.3083799222569439
chr13	80567500	80568500	-0.4505992753187522
chr13	80567600	80568600	-1.2033812274960072
chr13	80567700	80568700	-1.960631461920603
chr13	80567800	80568800	-1.5780903662189751
chr13	80567900	80568900	-1.4906814155509969
chr13	80568000	80569000	-0.9657689263363357
chr13	80568100	80569100	-0.9039713007798488
chr13	80568200	80569200	-1.3070433130562151
chr13	80568300	80569300	-0.9314110150613828
chr13	80568400	80569400	-1.6171114964460345
chr13	80568500	80569500	-1.5644615460000881
chr13	80568600	80569600	-1.6251047054234289
chr13	80568700	80569700	-1.0242579886065537
chr13	80568800	80569800	-1.1184122559277
chr13	80568900	80569900	-0.9382375440433356
chr13	80569000	80570000	-1.5784221676746144
chr13	80569100	80570100	-1.3810741976829248
chr13	80569200	80570200	-1.3549596196844196
chr13	80569300	80570300	-1.770616314340061
chr13	80569400	80570400	-1.3117462208310946
chr13	80569500	80570500	-1.5127166467854742
chr13	80569600	80570600	-1.2620208199416043
chr13	80570300	80571300	-1.6017472885867536
chr13	80570400	80571400	-1.367776959787103
chr13	80570500	80571500	-0.6231118428404678
chr13	80570600	80571600	-0.3498469725807659
chr13	80570700	80571700	-0.2929381684711191
chr13	80570800	80571800	-0.2573050273042156
chr13	80570900	80571900	-0.4825577801709325
chr13	80571000	80572000	-0.5471476535231724
chr13	80571100	80572100	0.15158789882103688
chr13	80571200	80572200	0.4776269623948088
chr13	80571300	80572300	1.3069817739232297
chr13	80571400	80572400	0.9552342477755328
chr13	80571500	80572500	0.6703844164318427
chr13	80571600	80572600	0.9655594105759734
chr13	80571700	80572700	0.5990997760643999
chr13	80571800	80572800	0.5370341761160206
chr13	80571900	80572900	1.13281118591298
chr13	80572000	80573000	1.3080740811843923
chr13	80572100	80573100	0.8969470270091274
chr13	80572200	80573200	0.8433266277677833
chr13	80572300	80573300	0.9965541339006008
chr13	80572400	80573400	1.2655771511669671
chr13	80572500	80573500	0.8707183667302194
chr13	80572600	80573600	0.7535325071108355
chr13	80572700	80573700	0.8959144258867076
chr13	80572800	80573800	1.267487994785927
chr13	80572900	80573900	-0.10178834388775852
chr13	80573000	80574000	-0.19118243198425683
chr13	80573100	80574100	0.32380825263863355
chr13	80573200	80574200	-0.10644410694561182
chr13	80573300	80574300	-0.6390009015335343
chr13	80573400	80574400	-0.5809656282564803
chr13	80573500	80574500	-0.3618017261813498
chr13	80573600	80574600	-0.8922310716020775
chr13	80573700	80574700	-0.8088987707211597
chr13	80573800	80574800	-1.2042676123149667
chr13	80573900	80574900	-0.5931688374609979
chr13	80574000	80575000	-0.3663216237721725
chr13	80574100	80575100	-1.5055776343977294
chr13	80574200	80575200	-0.5897783445468149
chr13	80574300	80575300	-0.7033341107212507
chr13	80574400	80575400	-0.7369059731041658
chr13	80574500	80575500	-0.7663158080655873
chr13	80574600	80575600	-0.6662815595596561
chr13	80574700	80575700	-0.6687086297657308
chr13	80574800	80575800	-1.0644353507127828
chr13	80574900	80575900	-0.028437827594082667
chr13	80575000	80576000	0.3984387872999773
chr13	80575100	80576100	0.6892961837359486
chr13	80575200	80576200	-0.5217441292708418
chr13	80575300	80576300	-1.6872266445457498
chr13	80575400	80576400	-0.7832156422145683
chr13	80575500	80576500	-0.3846402689275617
chr13	80575600	80576600	-0.39753276499709456
chr13	80575700	80576700	-0.41078916691370027
chr13	80575800	80576800	-0.10064371338856212
chr13	80575900	80576900	-0.1699107105557498
chr13	80576000	80577000	-0.8953152994419488
chr13	80576100	80577100	-0.7918903530301626
chr13	80576200	80577200	0.5203372430770663
chr13	80576300	80577300	2.70937368629335
chr13	80576400	80577400	2.1595198254428056
chr13	80576500	80577500	2.188419789797458
chr13	80576600	80577600	1.9280707214972648
chr13	80576700	80577700	1.7578783504206714
chr13	80576800	80577800	1.4948245673843958
chr13	80576900	80577900	1.2635876465327651
chr13	80577000	80578000	1.0877811870023275
chr13	80577100	80578100	1.314485883131729
chr13	80577200	80578200	1.3408187651307093
chr13	80577300	80578300	0.771427776004777
chr13	80577400	80578400	0.3100084499228665
chr13	80577500	80578500	-0.4248029755892146
chr13	80577600	80578600	-0.5495506516447376
chr13	80577700	80578700	-0.6663965655012591
chr13	80577800	80578800	-0.21829338799917228
chr13	80577900	80578900	-0.6847624446106269
chr13	80578000	80579000	-0.8762082631348427
chr13	80578100	80579100	-0.9036340950123796
chr13	80578200	80579200	-1.3541039040215406
chr13	80578300	80579300	-1.792693238767334
chr13	80578400	80579400	-1.2644453433330174
chr13	80578500	80579500	-1.175889430189447
chr13	80578600	80579600	-1.1958234727280452
chr13	80578700	80579700	-1.2707528941450497
chr13	80578800	80579800	-1.6004797883730826
chr13	80578900	80579900	-0.9098887926127972
chr13	80579000	80580000	-0.779645430526599
chr13	80579100	80580100	-1.574444424817416
chr13	80579200	80580200	-1.6591531310896523
chr13	80579300	80580300	-0.7673429784192448
chr13	80579400	80580400	-1.257582934263916
chr13	80579500	80580500	-1.0016172424995706
chr13	80579600	80580600	-0.5225015147299096
chr13	80579700	80580700	-0.272093783871782
chr13	80579800	80580800	-0.14858597489941186
chr13	80579900	80580900	-0.5157451991990211
chr13	80580400	80581400	-1.2208058236698307
chr13	80580600	80581600	-1.9546002943312355
chr13	80580700	80581700	-1.9077124217251
chr13	80580800	80581800	-2.7847321345456253
chr13	80580900	80581900	-2.0196264072956533
chr13	80581000	80582000	-1.6748125924445056
chr13	80581100	80582100	-0.8415678508878333
chr13	80581200	80582200	-0.9194140728196508
chr13	80581300	80582300	-1.4430675218830524
chr13	80583600	80584600	-0.4198768446471843
chr13	80583700	80584700	0.3940738664972333
chr13	80583800	80584800	0.206130746660466
chr13	80583900	80584900	0.3690938115940877
chr13	80584000	80585000	0.1786314456157942
chr13	80584100	80585100	0.16292585924718372
chr13	80584200	80585200	-0.12518786928498254
chr13	80584300	80585300	-0.5110144390738484
chr13	80584400	80585400	-0.6804642254179263
chr13	80584500	80585500	-0.8914562532307712
chr13	80584600	80585600	-0.5375135608929684
chr13	80584700	80585700	-1.0833384467398062
chr13	80584800	80585800	-1.0782095655867887
chr13	80584900	80585900	-0.5007102333326117
chr13	80585000	80586000	-0.26500084373900684
chr13	80585100	80586100	-0.11852720518426133
chr13	80585200	80586200	0.31693400688211704
chr13	80585300	80586300	0.5887468122012349
chr13	80585400	80586400	0.4496823362926273
chr13	80585500	80586500	0.8127468820987367
chr13	80585600	80586600	0.4490249863797388
chr13	80585700	80586700	0.07503339793442693
chr13	80585800	80586800	0.2539265626405166
chr13	80585900	80586900	-1.047163829191334
chr13	80586000	80587000	-0.7258227215575007
chr13	80586100	80587100	-1.438383335387408
chr13	80586200	80587200	-1.4023382250075802
chr13	80586300	80587300	-1.4215303965134845
chr13	80586400	80587400	-1.4569866554905475
chr13	80586500	80587500	-1.0410174406287378
chr13	80586600	80587600	-0.797396466074365
chr13	80586700	80587700	-0.5070335604060879
chr13	80586800	80587800	-0.5017686994208997
chr13	80586900	80587900	0.1997046627860801
chr13	80587000	80588000	0.10485565479756108
chr13	80587100	80588100	0.8043216393824242
chr13	80587200	80588200	1.036073707012337
chr13	80587300	80588300	1.6036453009471143
chr13	80587400	80588400	2.081082044395894
chr13	80587500	80588500	2.007917520503311
chr13	80587600	80588600	1.9445151477894644
chr13	80587700	80588700	1.8611489873891431
chr13	80587800	80588800	1.3070547578542768
chr13	80587900	80588900	1.399800807608487
chr13	80588000	80589000	1.4965946460874966
chr13	80588100	80589100	0.8785319884855116
chr13	80588200	80589200	1.0441138607492673
chr13	80588300	80589300	0.23641832336399
chr13	80588400	80589400	0.30911463162470804
chr13	80588500	80589500	0.35411415475111946
chr13	80588600	80589600	-0.04241497744417193
chr13	80588700	80589700	-0.4994918891576961
chr13	80588800	80589800	-0.7379358042744403
chr13	80588900	80589900	-1.2498601039157722
chr13	80589000	80590000	-1.6443235112121046
chr13	80589100	80590100	-0.7315672367518378
chr13	80589200	80590200	-0.9771298926601806
chr13	80589300	80590300	-0.8531357726827183
chr13	80589400	80590400	-1.1764783995002388
chr13	80589500	80590500	-1.4009169912680486
chr13	80589600	80590600	-1.1680536528610828
chr13	80589700	80590700	-0.7728794341884124
chr13	80589800	80590800	0.3873194403680611
chr13	80589900	80590900	0.4876913447589545
chr13	80590000	80591000	0.7317273869784762
chr13	80590100	80591100	0.7682212413284332
chr13	80590200	80591200	0.4677865794048801
chr13	80590300	80591300	0.6860911546385002
chr13	80590400	80591400	0.8167309982141876
chr13	80590500	80591500	0.8179801249539478
chr13	80592200	80593200	1.582587724793333
chr13	80592300	80593300	2.2443732510140566
chr13	80592400	80593400	2.755954935880509
chr13	80592500	80593500	2.6038269669903134
chr13	80592600	80593600	2.7359593992263864
chr13	80592700	80593700	2.5366918903650584
chr13	80592800	80593800	2.110363977067568
chr13	80592900	80593900	2.079162036057334
chr13	80593000	80594000	2.5522733946195384
chr13	80593100	80594100	1.982299397986238
chr13	80593200	80594200	1.390326084895264
chr13	80593300	80594300	0.8042241376654776
chr13	80593400	80594400	-0.02168091251596752
chr13	80593500	80594500	-0.52127043664188
chr13	80593600	80594600	-0.33849357122390983
chr13	80593700	80594700	-1.0369632503765722
chr13	80593800	80594800	-1.1496229317669824
chr13	80593900	80594900	-2.2098228062190066
chr13	80594000	80595000	-2.3947355315894767
chr13	80594100	80595100	-2.20701084315692
chr13	80594200	80595200	-1.8491589334735872
chr13	80594300	80595300	-1.2330382442285135
chr13	80594400	80595400	-0.5074959557795407
chr13	80594500	80595500	0.009315114555573288
chr13	80594600	80595600	-0.7280807153201314
chr13	80594700	80595700	-0.5032006583921341
chr13	80594800	80595800	-0.2882036252367263
chr13	80594900	80595900	0.7403502037509899
chr13	80595000	80596000	0.6442619170660513
chr13	80595100	80596100	0.6229985035962077
chr13	80595200	80596200	1.1047079955697077
chr13	80595300	80596300	-0.01602287986901011
chr13	80595400	80596400	0.2227970511153932
chr13	80595500	80596500	-0.15864440681884034
chr13	80595600	80596600	0.28682672623790745
chr13	80595700	80596700	0.9182600819308332
chr13	80595800	80596800	0.762269404743713
chr13	80595900	80596900	0.011057862045285966
chr13	80596000	80597000	0.09391046839725935
chr13	80596100	80597100	-0.4847195186334502
chr13	80596200	80597200	-0.9550893419901716
chr13	80596300	80597300	-0.1468027063493144
chr13	80596400	80597400	-0.6152855109648256
chr13	80596500	80597500	-0.2459973948159553
chr13	80596600	80597600	-0.7449254200664828
chr13	80596700	80597700	-0.8991247277360574
chr13	80596800	80597800	-0.5413494818494924
chr13	80596900	80597900	0.16701238859961015
chr13	80597000	80598000	0.5518117930373122
chr13	80597100	80598100	0.6837920136975645
chr13	80597200	80598200	0.25336203284910164
chr13	80597300	80598300	0.1494653145265752
chr13	80597400	80598400	0.55713499395314
chr13	80597500	80598500	1.1704546725526863
chr13	80597600	80598600	1.7649306326573275
chr13	80597700	80598700	1.1268526859597727
chr13	80597800	80598800	0.5614312385902707
chr13	80597900	80598900	0.09844354367720047
chr13	80598000	80599000	-0.3194835361659119
chr13	80598100	80599100	0.11009686676686996
chr13	80598200	80599200	1.0105765077269062
chr13	80598300	80599300	1.0208246210552678
chr13	80598400	80599400	0.3415735812421131
chr13	80598500	80599500	-0.1301176186272576
chr13	80598600	80599600	0.04761238514547077
chr13	80598700	80599700	0.3489332437429173
chr13	80598800	80599800	0.45741585516564504
chr13	80598900	80599900	0.7843740320718784
chr13	80599000	80600000	1.2410736438504484
chr13	80599100	80600100	0.9411717159936694
chr13	80599200	80600200	0.17575965148711312
chr13	80599300	80600300	0.0433377656844399
chr13	80600100	80601100	2.597097489157949
chr13	80600200	80601200	2.528134338823499
chr13	80600300	80601300	2.124710744164432
chr13	80600400	80601400	2.07964624507155
chr13	80600500	80601500	2.025868410873425
chr13	80600600	80601600	1.322344991433647
chr13	80600700	80601700	1.0877375421346984
chr13	80600800	80601800	-0.2214565615456767
chr13	80600900	80601900	-1.2422076673875433
chr13	80601000	80602000	-1.7105053391592884
chr13	80601100	80602100	-1.6037668188936889
chr13	80601200	80602200	-1.8035894066550533
chr13	80601300	80602300	-1.3896675140734316
chr13	80601400	80602400	-1.3622051949512006
chr13	80601500	80602500	-1.5790190117687628
chr13	80601600	80602600	-1.0237183375408097
chr13	80601700	80602700	-1.5652175281416956
chr13	80601800	80602800	-0.6816598201447354
chr13	80601900	80602900	-0.1964403285153538
chr13	80602000	80603000	-0.6454629445893998
chr13	80602100	80603100	-0.5882176226965622
chr13	80602200	80603200	-0.2665527363625033
chr13	80602300	80603300	-0.3209659697542044
chr13	80602400	80603400	-0.31249120698952365
chr13	80602500	80603500	-0.6142294344807161
chr13	80602600	80603600	-0.7075014697851142
chr13	80602700	80603700	-0.31096325762148
chr13	80602800	80603800	-0.8767257633606876
chr13	80602900	80603900	-0.2683103982967317
chr13	80603000	80604000	0.0783689170348131
chr13	80603100	80604100	-0.25404972058473685
chr13	80603200	80604200	-0.9167908275920014
chr13	80603300	80604300	-0.9825212902093554
chr13	80603400	80604400	-1.1219566614053087
chr13	80603500	80604500	-0.8728100987944258
chr13	80603600	80604600	-1.5737134096508538
chr13	80603700	80604700	-1.9806023300515905
chr13	80603800	80604800	-1.299955187209705
chr13	80603900	80604900	-1.7815374673071582
chr13	80604000	80605000	-1.9805586457368736
chr13	80604100	80605100	-1.822577615055068
chr13	80604200	80605200	-1.361557597665326
chr13	80604300	80605300	-0.9793054644014134
chr13	80604400	80605400	-0.949289188199708
chr13	80604500	80605500	-0.5670825956263725
chr13	80604600	80605600	-0.2648295803561148
chr13	80604700	80605700	0.26847068748691233
chr13	80604800	80605800	0.12631356394372067
chr13	80604900	80605900	-0.3748695819069168
chr13	80605000	80606000	-0.24784943142241844
chr13	80605100	80606100	0.04790516367901397
chr13	80605200	80606200	-0.09467736897101188
chr13	80605300	80606300	-0.6489184613187371
chr13	80605400	80606400	-0.6575133877905492
chr13	80605500	80606500	-1.1925110494598594
chr13	80605600	80606600	0.4003203514614529
chr13	80605700	80606700	0.2841313288317772
chr13	80605800	80606800	-0.5750539842726957
chr13	80605900	80606900	-0.900977906964771
chr13	80606000	80607000	-0.43621547916642256
chr13	80606100	80607100	-0.4025121059557863
chr13	80606200	80607200	0.12981138711946835
chr13	80606300	80607300	-0.2280065214751047
chr13	80606400	80607400	-0.147400224050971
chr13	80606500	80607500	-0.036493487540528925
chr13	80606600	80607600	-0.5843474382746358
chr13	80606700	80607700	-0.7805706985490449
chr13	80606800	80607800	-0.11217392834556417
chr13	80606900	80607900	-0.5200710434882181
chr13	80607000	80608000	-0.2639014549368437
chr13	80607100	80608100	0.5062610878242889
chr13	80607200	80608200	0.1765448426503898
chr13	80607300	80608300	0.6875264400276397
chr13	80607400	80608400	0.5437536753339729
chr13	80607500	80608500	0.4271322036610301
chr13	80607600	80608600	0.3527556331984261
chr13	80607700	80608700	0.2091910831791305
chr13	80607800	80608800	0.02839956437032229
chr13	80607900	80608900	1.2098336526260425
chr13	80608000	80609000	0.25016924566326715
chr13	80608100	80609100	0.09053391790081908
chr13	80608200	80609200	-0.18369990770017766
chr13	80608300	80609300	-0.3669201445509821
chr13	80608400	80609400	0.04640827554492264
chr13	80608500	80609500	0.22502605403606574
chr13	80608600	80609600	0.06624758605557557
chr13	80608700	80609700	0.3551618113634269
chr13	80608800	80609800	0.09833462865389284
chr13	80608900	80609900	-0.27889141934764305
chr13	80609000	80610000	-0.3428731892350068
chr13	80609100	80610100	-0.5824322735076215
chr13	80609200	80610200	-1.1985103298548228
chr13	80609300	80610300	-0.7233578584813741
chr13	80609400	80610400	-1.3250472812124627
chr13	80609500	80610500	-1.4218834073979272
chr13	80609600	80610600	-1.8080609681492243
chr13	80609700	80610700	-2.3214675314184547
chr13	80609800	80610800	-2.5532610444230412
chr13	80609900	80610900	-2.5566391981558243
chr13	80611000	80612000	-2.1315155840070727
chr13	80611100	80612100	-2.269875093505021
chr13	80611200	80612200	-2.3695268804026712
chr13	80611300	80612300	-2.2939033282234846
chr13	80611400	80612400	-1.8842636901316687
chr13	80611500	80612500	-2.51927706313212
chr13	80611600	80612600	-1.9041152008445517
chr13	80611700	80612700	-1.8905376290636624
chr13	80611800	80612800	-1.3603380433198295
chr13	80611900	80612900	-1.1865315989756935
chr13	80612000	80613000	-1.1118655975094796
chr13	80612100	80613100	-0.3785503907800725
chr13	80612200	80613200	-0.0336091565005091
chr13	80612300	80613300	0.22900676149776336
chr13	80612400	80613400	0.4498896049963547
chr13	80612500	80613500	1.0003415232689894
chr13	80612600	80613600	0.6109268819981439
chr13	80612700	80613700	-0.2667013732241111
chr13	80612800	80613800	-0.9940167751769302
chr13	80612900	80613900	-0.6921918647177648
chr13	80613000	80614000	-0.6020892945919769
chr13	80613100	80614100	-1.2929096258699881
chr13	80613200	80614200	-1.2878101119881575
chr13	80613300	80614300	-1.6068273480879305
chr13	80613400	80614400	-1.62864051380479
chr13	80613500	80614500	-1.3861169606321295
chr13	80613600	80614600	-1.3318801324655611
chr13	80613700	80614700	-0.5104691246729892
chr13	80613800	80614800	0.16168942126413072
chr13	80613900	80614900	-0.3603818986359189
chr13	80614000	80615000	0.15886179921617402
chr13	80614100	80615100	0.7281138979744279
chr13	80614200	80615200	0.8631238920924676
chr13	80614300	80615300	0.3388333059727192
chr13	80614400	80615400	0.1808749466849648
chr13	80614500	80615500	0.5604946281512228
chr13	80614600	80615600	1.203899659372074
chr13	80614700	80615700	1.4481765862400282
chr13	80614800	80615800	1.4689330074671534
chr13	80614900	80615900	1.6978852788067709
chr13	80615000	80616000	1.34105919394308
chr13	80615100	80616100	1.40241852192874
chr13	80615200	80616200	1.3402569110747375
chr13	80615300	80616300	1.7366699236815923
chr13	80615400	80616400	1.902558440363388
chr13	80615500	80616500	1.3578474756673744
chr13	80615600	80616600	0.9266783631736536
chr13	80615700	80616700	-0.3722200792534492
chr13	80615800	80616800	-0.7646405780829665
chr13	80615900	80616900	-0.6992048584399642
chr13	80616000	80617000	-1.143060908243219
chr13	80616100	80617100	-1.9239621539801648
chr13	80616200	80617200	-2.1620765132068924
chr13	80616300	80617300	-1.4155294687854731
chr13	80616400	80617400	-2.2607744397894534
chr13	80616500	80617500	-2.2565925829506783
chr13	80616600	80617600	-2.236116366125686
chr13	80616700	80617700	-1.4643806084932052
chr13	80616800	80617800	-0.7349239265535411
chr13	80616900	80617900	-0.6581645438734909
chr13	80617000	80618000	-0.4849533797323989
chr13	80617100	80618100	0.37651184734828186
chr13	80617200	80618200	0.884159628482508
chr13	80617300	80618300	1.0521789789275529
chr13	80617400	80618400	1.6167424548384677
chr13	80617500	80618500	2.5707553238879064
chr13	80617600	80618600	2.5884781710484
chr13	80617700	80618700	1.886705031104165
chr13	80617800	80618800	1.2133827535335144
chr13	80617900	80618900	0.8995871979551271
chr13	80618000	80619000	0.7321510456327591
chr13	80618100	80619100	0.6574198168981568
chr13	80618200	80619200	0.6458850955527382
chr13	80618300	80619300	0.25991155513405473
chr13	80618400	80619400	0.6673854580970453
chr13	80618500	80619500	0.21738805019990493
chr13	80618600	80619600	-0.2458531801956548
chr13	80618700	80619700	0.3838224565067235
chr13	80618800	80619800	0.8882386275960478
chr13	80618900	80619900	1.119829758886944
chr13	80619600	80620600	1.2944022065739909
chr13	80619700	80620700	0.8305210507503982
chr13	80619800	80620800	0.7680743944043491
chr13	80619900	80620900	0.4810679787923282
chr13	80620000	80621000	0.9025087805713207
chr13	80620100	80621100	0.6292532035365074
chr13	80620200	80621200	0.5381193811787631
chr13	80620300	80621300	0.21511278177802104
chr13	80620400	80621400	0.6632438709924986
chr13	80620500	80621500	0.6919661132431536
chr13	80620600	80621600	-0.17865389127453654
chr13	80620700	80621700	0.4164628534778525
chr13	80620800	80621800	0.5122746165061927
chr13	80620900	80621900	0.5439388755265551
chr13	80622800	80623800	0.157658489309039
chr13	80622900	80623900	-0.7286426651446393
chr13	80623000	80624000	-1.0233415275595537
chr13	80623100	80624100	0.07996602210925256
chr13	80623200	80624200	-0.17300718640700674
chr13	80623300	80624300	-0.4778985742541298
chr13	80623400	80624400	-0.29323523596886
chr13	80623500	80624500	-0.4484304214499247
chr13	80623600	80624600	-0.40954854498004456
chr13	80623700	80624700	-0.4292389450789752
chr13	80623800	80624800	-0.488988159477295
chr13	80623900	80624900	0.4842987998153325
chr13	80624000	80625000	-0.0178205789076584
chr13	80624100	80625100	0.21384278167127868
chr13	80625100	80626100	0.7409825216148799
chr13	80625200	80626200	0.0949917191294103
chr13	80625300	80626300	0.3390807524525171
chr13	80625400	80626400	-0.2277862396662129
chr13	80625500	80626500	-0.17863108206289766
chr13	80625600	80626600	-0.7522708116684955
chr13	80625700	80626700	-1.3494507315373112
chr13	80625800	80626800	-1.0330771361386166
chr13	80625900	80626900	-1.1815116298216202
chr13	80626000	80627000	-2.1801866605612945
chr13	80626100	80627100	-2.1693991491754683
chr13	80626200	80627200	-1.8650690203915887
chr13	80626300	80627300	-1.6906562519490989
chr13	80626400	80627400	-0.7138161331907208
chr13	80626500	80627500	-0.6377403635905705
chr13	80626600	80627600	-0.6641271649242095
chr13	80626700	80627700	-0.13303236010818678
chr13	80627800	80628800	0.7251513980181643
chr13	80627900	80628900	0.3802889656504068
chr13	80628000	80629000	0.41260090381228737
chr13	80628100	80629100	0.5608302309032482
chr13	80628200	80629200	0.3884407907422665
chr13	80628300	80629300	0.3435721330527283
chr13	80628400	80629400	0.7413151352406592
chr13	80628500	80629500	0.6458804978779479
chr13	80628600	80629600	0.6059303366918872
chr13	80628700	80629700	0.11794741075177795
chr13	80628800	80629800	-1.0415954694934426
chr13	80628900	80629900	-0.4309149061662646
chr13	80629000	80630000	-1.087667816778334
chr13	80629100	80630100	-1.037240166470035
chr13	80629200	80630200	-1.4312894111054686
chr13	80629300	80630300	-1.5935203983544166
chr13	80629400	80630400	-1.6980625182805549
chr13	80629500	80630500	-1.1847574837955979
chr13	80629600	80630600	-0.9980895345350448
chr13	80629700	80630700	-0.3851204140580066
chr13	80629800	80630800	-0.17474082257130027
chr13	80629900	80630900	-0.9083749140169356
chr13	80630000	80631000	-0.4299837333762417
chr13	80630100	80631100	-0.20725411203321267
chr13	80630200	80631200	0.7680256000168496
chr13	80630300	80631300	0.3613938014317529
chr13	80630400	80631400	0.26434220266208946
chr13	80630500	80631500	-0.20880878187954452
chr13	80630600	80631600	0.3017313603448879
chr13	80630700	80631700	0.13092538509866045
chr13	80630800	80631800	0.2805577368777429
chr13	80630900	80631900	0.214657861461964
chr13	80631000	80632000	0.8110338962051465
chr13	80631100	80632100	0.3497275335372542
chr13	80631200	80632200	-0.3814514750105538
chr13	80631300	80632300	0.1858367233634579
chr13	80631400	80632400	0.4955681746752968
chr13	80631500	80632500	0.6232065081775842
chr13	80631600	80632600	0.014976206332392003
chr13	80631700	80632700	0.4355663176985699
chr13	80631800	80632800	0.9372347209207236
chr13	80631900	80632900	1.30725353907712
chr13	80632000	80633000	0.8399023909257577
chr13	80632100	80633100	0.7889942446148225
chr13	80632200	80633200	0.9341370414486224
chr13	80632300	80633300	0.4679115087593815
chr13	80632400	80633400	-0.7022454628871638
chr13	80632500	80633500	-1.2033794318465925
chr13	80632600	80633600	-1.0538141983822176
chr13	80632700	80633700	-1.5415078518791945
chr13	80632800	80633800	-1.7311520267306495
chr13	80632900	80633900	-1.7883206240431206
chr13	80633000	80634000	-1.78610979569231
chr13	80633100	80634100	-1.5577796611854762
chr13	80633200	80634200	-0.9420566649982728
chr13	80633300	80634300	-0.8775366790908888
chr13	80633400	80634400	0.13229392386495906
chr13	80633500	80634500	0.6853882553813931
chr13	80633600	80634600	0.9246764167966768
chr13	80633700	80634700	1.1741703797663343
chr13	80633800	80634800	1.2698376507065892
chr13	80633900	80634900	1.3367491245863397
chr13	80634000	80635000	1.6870557885128654
chr13	80634100	80635100	1.2819174780142062
chr13	80634200	80635200	1.0118835656622895
chr13	80634300	80635300	1.1110061492951526
chr13	80634400	80635400	0.4889436447592733
chr13	80634500	80635500	0.2438140999574301
chr13	80634600	80635600	-0.05495007900180763
chr13	80634700	80635700	-0.1731786395325285
chr13	80634800	80635800	-0.3818096976953076
chr13	80634900	80635900	-0.6243343022415552
chr13	80635000	80636000	-0.2975460344840902
chr13	80635100	80636100	-0.018952813891373942
chr13	80635200	80636200	0.12895935991187213
chr13	80635300	80636300	0.5169774981968491
chr13	80635400	80636400	0.9537203849620828
chr13	80635500	80636500	0.7290369179139289
chr13	80635600	80636600	1.0748932446076631
chr13	80635700	80636700	1.4209641012246474
chr13	80635800	80636800	1.105605443415074
chr13	80635900	80636900	1.6147622958347068
chr13	80636000	80637000	1.4840095009953833
chr13	80636100	80637100	2.3235080881768884
chr13	80636200	80637200	2.3109612206678682
chr13	80636300	80637300	2.49038031712937
chr13	80636400	80637400	2.134195611299857
chr13	80636500	80637500	2.3621949420306056
chr13	80636600	80637600	1.9385347632909864
chr13	80636700	80637700	1.569205283371322
chr13	80636800	80637800	2.3043424674833437
chr13	80636900	80637900	2.071756423805907
chr13	80637000	80638000	1.5566287625771127
chr13	80637100	80638100	0.9449070327341528
chr13	80637200	80638200	1.1450950253428192
chr13	80637300	80638300	0.5255182784270205
chr13	80637400	80638400	0.46473267077247604
chr13	80637500	80638500	0.25135986209924394
chr13	80637600	80638600	0.5633308210164844
chr13	80637700	80638700	0.6083874486989007
chr13	80637800	80638800	0.3074541694726775
chr13	80637900	80638900	0.2561461238820457
chr13	80638000	80639000	0.03595979690558539
chr13	80638100	80639100	0.1115148200911028
chr13	80638200	80639200	-0.2704479858744851
chr13	80638300	80639300	-0.5824731953230695
chr13	80638400	80639400	-0.37589110810932735
chr13	80638500	80639500	-0.33404961860359506
chr13	80638600	80639600	-0.24219688225030545
chr13	80638700	80639700	-0.6098657350130372
chr13	80638800	80639800	-0.4244822591749989
chr13	80638900	80639900	-0.3842177213931807
chr13	80639000	80640000	-0.01645654036902555
chr13	80640000	80641000	-1.0034154536420044
chr13	80640100	80641100	-1.202659246320437
chr13	80640200	80641200	-0.9434214060570036
chr13	80640300	80641300	-0.8291526127041879
chr13	80640400	80641400	-0.39839590348570136
chr13	80640500	80641500	0.3038923911055824
chr13	80640600	80641600	0.6428023469567246
chr13	80640700	80641700	0.7663520980329563
chr13	80640800	80641800	0.8586058554904592
chr13	80640900	80641900	0.4583987883960223
chr13	80641000	80642000	1.052158707199377
chr13	80641100	80642100	0.8534690636101847
chr13	80641200	80642200	1.2269785153957324
chr13	80641300	80642300	2.010510270312877
chr13	80641400	80642400	1.6775540981464856
chr13	80641500	80642500	1.4897581043231505
chr13	80641600	80642600	1.0979747140814826
chr13	80641700	80642700	0.9505246629213484
chr13	80641800	80642800	0.9208810481379136
chr13	80641900	80642900	0.3721708454351653
chr13	80642000	80643000	0.4431384442318497
chr13	80642100	80643100	0.8419859545383699
chr13	80642200	80643200	0.7427909909181217
chr13	80642300	80643300	-0.4290440687961935
chr13	80642400	80643400	0.0049260375343118295
chr13	80642500	80643500	-0.4337781424519715
chr13	80642600	80643600	-0.5359775864543987
chr13	80642700	80643700	-0.051098375976877546
chr13	80642800	80643800	0.21269679299459965
chr13	80642900	80643900	0.5861460455109102
chr13	80643000	80644000	0.21712657322968348
chr13	80643100	80644100	0.3044973107097514
chr13	80643200	80644200	-0.2927429876845837
chr13	80643300	80644300	0.7140121865028918
chr13	80643400	80644400	0.6120181599817266
chr13	80643500	80644500	0.6367954126437093
chr13	80643600	80644600	0.7526767161025685
chr13	80643700	80644700	0.1746257789296566
chr13	80643800	80644800	-0.34441309130906644
chr13	80643900	80644900	-0.014945173231390397
chr13	80644000	80645000	0.39440033715370837
chr13	80644100	80645100	0.8625776838568184
chr13	80644200	80645200	0.823857396407523
chr13	80644300	80645300	0.2164331793887224
chr13	80644400	80645400	0.04988619938476602
chr13	80644500	80645500	1.004620461152434
chr13	80644600	80645600	0.4568915156657242
chr13	80644700	80645700	0.5947913436953698
chr13	80644800	80645800	1.2172717771524555
chr13	80644900	80645900	0.4251924936591749
chr13	80645000	80646000	0.7802482655338352
chr13	80645100	80646100	-0.12598851679756595
chr13	80645200	80646200	0.03276261318569413
chr13	80645300	80646300	0.4797966846855177
chr13	80645400	80646400	0.4808038046373026
chr13	80645500	80646500	0.02024125612038296
chr13	80645600	80646600	0.7705029537094418
chr13	80645700	80646700	0.7066115878711045
chr13	80646300	80647300	1.3462168116431967
chr13	80646400	80647400	1.0550005855063451
chr13	80646500	80647500	-0.010339102728925577
chr13	80646600	80647600	-0.07465956085290389
chr13	80646700	80647700	-0.10403461775422114
chr13	80646800	80647800	-0.37249694521012666
chr13	80646900	80647900	-0.2097588993905748
chr13	80647000	80648000	-0.7749438848443081
chr13	80648100	80649100	0.9630042981320259
chr13	80648200	80649200	0.8852518506194996
chr13	80648300	80649300	1.1358359344378044
chr13	80648400	80649400	1.21253323026789
chr13	80648500	80649500	1.313538061952348
chr13	80648600	80649600	1.0844267525621467
chr13	80648700	80649700	1.329646001037597
chr13	80648800	80649800	1.2837135233903738
chr13	80648900	80649900	0.8755244551588913
chr13	80649000	80650000	-0.3124441905669917
chr13	80649100	80650100	-0.4737237071313352
chr13	80649200	80650200	-0.9004800681851509
chr13	80649300	80650300	-1.3606072974620331
chr13	80649400	80650400	-1.2427487976029523
chr13	80649500	80650500	-1.1998295924695763
chr13	80649600	80650600	-0.5735028627513137
chr13	80649700	80650700	-0.6876085555653474
chr13	80649800	80650800	-0.7977562321085251
chr13	80649900	80650900	-0.3328646010306043
chr13	80650000	80651000	0.7871536943027848
chr13	80650100	80651100	0.5115663753034411
chr13	80650200	80651200	0.5630344403585923
chr13	80650300	80651300	0.7553620643827547
chr13	80650400	80651400	0.15373688642201014
chr13	80650500	80651500	0.25774026869411826
chr13	80650600	80651600	-0.1803551476070616
chr13	80650700	80651700	-0.08399329629341623
chr13	80650800	80651800	-0.022394951501404137
chr13	80650900	80651900	-0.4211168480576927
chr13	80651000	80652000	-1.571469011487921
chr13	80651100	80652100	-1.6799283887345982
chr13	80651200	80652200	-1.3827820348328734
chr13	80651300	80652300	-1.659208014530751
chr13	80651400	80652400	-0.9905008172813192
chr13	80651500	80652500	-0.9978678301225072
chr13	80651600	80652600	-0.17358416845523872
chr13	80651700	80652700	0.17077273149928654
chr13	80651800	80652800	0.3740991672062022
chr13	80651900	80652900	0.5924762274364032
chr13	80652000	80653000	1.0268517526775427
chr13	80652100	80653100	2.0115856913417685
chr13	80652200	80653200	1.777487912834301
chr13	80652300	80653300	1.7485710163803518
chr13	80652400	80653400	1.555109965227356
chr13	80652500	80653500	1.0198195922531126
chr13	80652600	80653600	1.2656875801362173
chr13	80652700	80653700	1.0046866405276482
chr13	80652800	80653800	1.0916163704589454
chr13	80652900	80653900	1.450114981421773
chr13	80653000	80654000	1.8044737669827016
chr13	80653100	80654100	1.2251362841411502
chr13	80653200	80654200	1.2901860002683725
chr13	80653300	80654300	1.6945983809973415
chr13	80653400	80654400	1.8656566742802163
chr13	80653500	80654500	1.715114794349255
chr13	80653600	80654600	0.9037123874461008
chr13	80653700	80654700	0.3707769951373871
chr13	80653800	80654800	-0.4523512937023054
chr13	80653900	80654900	-0.3935451885154684
chr13	80654000	80655000	0.5672580663526844
chr13	80654100	80655100	1.2104856771636596
chr13	80654200	80655200	2.08996263881316
chr13	80654300	80655300	2.123935697148556
chr13	80654400	80655400	1.961400015644574
chr13	80654500	80655500	2.3931097939386343
chr13	80654600	80655600	2.991119309828913
chr13	80654700	80655700	3.5467526110133685
chr13	80654800	80655800	3.77908267644396
chr13	80654900	80655900	3.5819119863221447
chr13	80655000	80656000	2.682275149351446
chr13	80655100	80656100	2.3210414849882888
chr13	80655200	80656200	1.5577690781202282
chr13	80655300	80656300	2.2316777397697947
chr13	80655400	80656400	2.2793488890028843
chr13	80655500	80656500	1.7922558829299742
chr13	80655600	80656600	1.0400720866421234
chr13	80655700	80656700	0.5428532517196087
chr13	80655800	80656800	1.0195978283552802
chr13	80655900	80656900	0.5072276977090839
chr13	80656000	80657000	0.6415670572247518
chr13	80656100	80657100	0.03728167489146686
chr13	80656200	80657200	0.22883627100546874
chr13	80656300	80657300	-0.8817748236871399
chr13	80656400	80657400	-0.7123737224036528
chr13	80656500	80657500	-0.4524816860643832
chr13	80656600	80657600	-0.6762416442601635
chr13	80656700	80657700	0.0452149244122823
chr13	80656800	80657800	-0.4916208898812341
chr13	80656900	80657900	-0.3294371404029138
chr13	80657000	80658000	-0.694738009709104
chr13	80657100	80658100	-0.4797075831522885
chr13	80657200	80658200	-0.14162042143611428
chr13	80657300	80658300	0.2628018398869335
chr13	80657400	80658400	-0.29057122424754833
chr13	80657500	80658500	-0.9170384501403578
chr13	80657600	80658600	-0.9524826247057098
chr13	80657700	80658700	-1.4150729518810603
chr13	80657800	80658800	-1.2661883772541558
chr13	80657900	80658900	-0.7995861634761225
chr13	80658000	80659000	-0.909826684448558
chr13	80658100	80659100	-0.6802709767026784
chr13	80658200	80659200	-1.695072792941531
chr13	80658300	80659300	-1.599706236970058
chr13	80658400	80659400	-1.8959171582512944
chr13	80658500	80659500	-1.4042293755927835
chr13	80658600	80659600	-1.2131262323027978
chr13	80658700	80659700	-0.8101655593098137
chr13	80658800	80659800	-0.5172273651093582
chr13	80658900	80659900	-0.8037228329008425
chr13	80659000	80660000	-0.6639684248134997
chr13	80659100	80660100	-0.6652430407728671
chr13	80659200	80660200	-0.21961841003315866
chr13	80659300	80660300	0.024207343930070242
chr13	80659400	80660400	1.2797876299197943
chr13	80659500	80660500	1.7671710835157526
chr13	80659600	80660600	2.1040023714315588
chr13	80659700	80660700	1.3929423232619678
chr13	80659800	80660800	1.08445128635433
chr13	80659900	80660900	1.049935703602674
chr13	80660000	80661000	1.0010717813488232
chr13	80660100	80661100	0.9538570362817466
chr13	80660200	80661200	1.4800611876958738
chr13	80660300	80661300	1.1258864749111044
chr13	80660400	80661400	0.6805141162176979
chr13	80660500	80661500	-0.03975166800086787
chr13	80660600	80661600	0.14125738675533145
chr13	80660700	80661700	0.7739862701839979
chr13	80660800	80661800	0.9748827807878412
chr13	80660900	80661900	1.0901093980912064
chr13	80661000	80662000	1.1028614660370415
chr13	80661100	80662100	0.9623606636703
chr13	80661200	80662200	0.08602865259543191
chr13	80661300	80662300	0.16648533307174124
chr13	80661400	80662400	-0.06158296616945354
chr13	80661500	80662500	0.2238881772845389
chr13	80661600	80662600	-0.6181394874568366
chr13	80661700	80662700	-1.0222964556889456
chr13	80661800	80662800	-1.4570963477429493
chr13	80661900	80662900	-1.9559657656098832
chr13	80662000	80663000	-1.6624699716763403
chr13	80662100	80663100	-1.3789507897711462
chr13	80662200	80663200	-1.394836375528422
chr13	80662300	80663300	-1.923438211572808
chr13	80662400	80663400	-1.8409871477373032
chr13	80662500	80663500	-1.5663043660511329
chr13	80662600	80663600	-1.005689683475126
chr13	80662700	80663700	-1.049793791160846
chr13	80662800	80663800	-1.9805827314934887
chr13	80662900	80663900	-1.9606850359071653
chr13	80663000	80664000	-2.1934529276085497
chr13	80663100	80664100	-1.9557339787930503
chr13	80663200	80664200	-2.2933596934536022
chr13	80663300	80664300	-1.9470607343321709
chr13	80663400	80664400	-1.8022020206310048
chr13	80663500	80664500	-1.6983016313867465
chr13	80663600	80664600	-2.3084775202133585
chr13	80663700	80664700	-2.508908282561562
chr13	80663800	80664800	-1.7858421171776335
chr13	80663900	80664900	-2.1925274238862498
chr13	80664000	80665000	-2.3393106939208117
chr13	80664100	80665100	-2.247616274883498
chr13	80664200	80665200	-1.5893870050102703
chr13	80664300	80665300	-1.7693184501766508
chr13	80664400	80665400	-1.9679700726876708
chr13	80664500	80665500	-2.73008301140278
chr13	80664600	80665600	-2.0189546462973404
chr13	80664700	80665700	-1.7777901394515352
chr13	80664800	80665800	-1.7368542151890498
chr13	80664900	80665900	-1.0139782186000197
chr13	80665000	80666000	-1.305938955870426
chr13	80665100	80666100	-2.0044939096556558
chr13	80665200	80666200	-2.2136463427668787
chr13	80665300	80666300	-2.102421191598089
chr13	80665400	80666400	-1.7548947925114655
chr13	80665500	80666500	-1.0692854669442442
chr13	80665600	80666600	-1.8036035338621383
chr13	80665700	80666700	-1.545913766227461
chr13	80665800	80666800	-1.4448608935120897
chr13	80665900	80666900	-1.2039789806760528
chr13	80666000	80667000	-0.41617339549858445
chr13	80666100	80667100	-0.22297731723095665
chr13	80666200	80667200	-0.0035680672592503047
chr13	80666300	80667300	0.5341245050239919
chr13	80666400	80667400	0.4836341862634198
chr13	80666500	80667500	0.8020483019569506
chr13	80666600	80667600	1.9685113442081263
chr13	80666700	80667700	1.4428034348525058
chr13	80666800	80667800	1.4871724202703542
chr13	80666900	80667900	1.4560165149432538
chr13	80667000	80668000	1.14338506056817
chr13	80667100	80668100	1.4175296903604606
chr13	80667200	80668200	1.6028061237694506
chr13	80667300	80668300	1.4135849221793657
chr13	80667400	80668400	1.2628646844551448
chr13	80667500	80668500	0.8392695584230708
chr13	80667600	80668600	0.2825538685740953
chr13	80667700	80668700	0.5329544614187157
chr13	80667800	80668800	0.22442003303135327
chr13	80667900	80668900	0.1827523241291088
chr13	80668000	80669000	-0.020762044016985687
chr13	80668100	80669100	-0.3353332498194261
chr13	80668200	80669200	-0.1564081402067203
chr13	80668300	80669300	-0.3401847884755376
chr13	80668400	80669400	-0.4701135235214083
chr13	80668500	80669500	-0.447673293743933
chr13	80668600	80669600	-0.42101892436041294
chr13	80668700	80669700	-0.39851463486705135
chr13	80668800	80669800	0.2157539541897842
chr13	80669700	80670700	0.05796423162007947
chr13	80669800	80670800	-0.0582762308044647
chr13	80670800	80671800	-1.2247022829956231
chr13	80670900	80671900	-1.2934385527834735
chr13	80671000	80672000	-1.5674566067934979
chr13	80671100	80672100	-1.4535874001183071
chr13	80671200	80672200	-1.5153411990312258
chr13	80671300	80672300	-0.986841544667304
chr13	80671400	80672400	-1.4292629888903081
chr13	80671500	80672500	-1.2836157557850842
chr13	80671600	80672600	-1.9218721004941803
chr13	80671700	80672700	-1.9579728942705528
chr13	80671800	80672800	-1.8918721998062389
chr13	80671900	80672900	-1.8195259964303072
chr13	80672300	80673300	-1.7377035284549094
chr13	80672400	80673400	-2.0277543802193483
chr13	80672500	80673500	-2.5477683078338456
chr13	80672600	80673600	-1.9325142768813717
chr13	80672700	80673700	-2.243264567913525
chr13	80672800	80673800	-2.6925324879524823
chr13	80672900	80673900	-2.6033456965785047
chr13	80673000	80674000	-2.703842731674326
chr13	80673100	80674100	-2.900056990868263
chr13	80673200	80674200	-3.0585821670027635
chr13	80673300	80674300	-2.967247206075576
chr13	80673400	80674400	-3.458806185109056
chr13	80673500	80674500	-3.0997156433377744
chr13	80673600	80674600	-3.9346211639516606
chr13	80673700	80674700	-4.3677688766420255
chr13	80673800	80674800	-4.812954253493956
chr13	80673900	80674900	-5.647055550688528
chr13	80674000	80675000	-6.470279122412388
chr13	80674100	80675100	-6.795466201402904
chr13	80674200	80675200	-6.9181673606346905
chr13	80674300	80675300	-7.198614360772347
chr13	80674400	80675400	-6.059330026809289
chr13	80674500	80675500	-6.327269269090949
chr13	80674600	80675600	-5.3627907128625285
chr13	80674700	80675700	-4.847940647110854
chr13	80674800	80675800	-4.4798602483249335
chr13	80674900	80675900	-3.8343360325675913
chr13	80675000	80676000	-3.2461166464524487
chr13	80675100	80676100	-3.0809342763564858
chr13	80675200	80676200	-2.8095871357891946
chr13	80675300	80676300	-2.816838403698194
chr13	80675400	80676400	-3.3872557038736337
chr13	80675500	80676500	-2.667478936802075
chr13	80675600	80676600	-2.9524111754352376
chr13	80675700	80676700	-2.862342044230646
chr13	80675800	80676800	-2.261609308089088
chr13	80676900	80677900	0.1484844251991145
chr13	80677000	80678000	0.454208337511308
chr13	80677100	80678100	0.4537963976041373
chr13	80677200	80678200	0.2208847849102253
chr13	80677300	80678300	0.21815901431035206
chr13	80677400	80678400	0.26278649934036963
chr13	80677500	80678500	-0.66361047673502
chr13	80677600	80678600	-1.254870414162157
chr13	80677700	80678700	-1.3841752393130418
chr13	80677800	80678800	-0.7964149482849986
chr13	80677900	80678900	-1.2794796452993735
chr13	80679000	80680000	0.7160075770703364
chr13	80679100	80680100	0.6883970151640991
chr13	80679200	80680200	1.0675007538706056
chr13	80679300	80680300	0.2978310120980772
chr13	80679400	80680400	0.393408315014221
chr13	80679500	80680500	0.6323517427664104
chr13	80679600	80680600	0.6217010094428669
chr13	80679700	80680700	0.6778486420518642
chr13	80679800	80680800	0.7293303423991785
chr13	80679900	80680900	0.9729493526202192
chr13	80680000	80681000	-0.04135405265181835
chr13	80680100	80681100	-0.44169879264834894
chr13	80680200	80681200	-0.4339865123288608
chr13	80680300	80681300	-0.5899508253505552
chr13	80680400	80681400	-1.2903647147951025
chr13	80680500	80681500	-1.035300942363157
chr13	80680600	80681600	-1.0974575523634809
chr13	80680700	80681700	-1.9520218052555969
chr13	80680800	80681800	-3.0708954166154885
chr13	80680900	80681900	-3.1197736793901374
chr13	80681000	80682000	-2.240474126194258
chr13	80681100	80682100	-1.4336739698300158
chr13	80681200	80682200	-2.2254481829474315
chr13	80681300	80682300	-2.3928154475103107
chr13	80681400	80682400	-2.1444367534757647
chr13	80681500	80682500	-2.5716214264605166
chr13	80681600	80682600	-2.367467282342344
chr13	80681700	80682700	-1.8077203993046784
chr13	80681800	80682800	-0.6135568973931385
chr13	80681900	80682900	-0.8792597713300706
chr13	80682000	80683000	-0.5934623240714386
chr13	80682100	80683100	-1.0150451563882303
chr13	80682200	80683200	-0.6698901079592344
chr13	80682300	80683300	-0.6001853976597908
chr13	80682400	80683400	0.04322385959356614
chr13	80682500	80683500	0.4477502122180398
chr13	80682600	80683600	-0.3965591935790849
chr13	80682700	80683700	0.0705120726238957
chr13	80682800	80683800	-0.4020412807714061
chr13	80682900	80683900	-0.13943275264119862
chr13	80683000	80684000	-0.5903749278764253
chr13	80683100	80684100	-0.544366090673153
chr13	80683200	80684200	-0.28045264617535354
chr13	80683300	80684300	0.09638946038840836
chr13	80683400	80684400	-0.8932030803094071
chr13	80683500	80684500	-1.1100870227340962
chr13	80683600	80684600	-1.3026506869604944
chr13	80683700	80684700	-1.4249675649820148
chr13	80683800	80684800	-1.0023561114223911
chr13	80683900	80684900	-0.9960241819381768
chr13	80684000	80685000	-0.8295732148134028
chr13	80684100	80685100	-0.2525620447207753
chr13	80684200	80685200	-0.44840981706941935
chr13	80684300	80685300	-0.5979035359230338
chr13	80684400	80685400	0.3718979751576754
chr13	80684500	80685500	0.22462728178621288
chr13	80684600	80685600	0.8155962468253157
chr13	80684700	80685700	0.09373038163789328
chr13	80684800	80685800	-0.2131362743790949
chr13	80684900	80685900	-0.3551397801013849
chr13	80685000	80686000	-0.5371618063912981
chr13	80685100	80686100	-0.6200037542928425
chr13	80685200	80686200	-0.8842991517854089
chr13	80685300	80686300	-0.7601811714272282
chr13	80685400	80686400	-1.4361736751873138
chr13	80685500	80686500	-1.3897434819237444
chr13	80685600	80686600	-1.2034739714638667
chr13	80685700	80686700	-0.9332605667512982
chr13	80685800	80686800	-0.6880326552478868
chr13	80685900	80686900	-0.2676691534166081
chr13	80686000	80687000	-0.3283482051993446
chr13	80686100	80687100	-1.7702375380116409
chr13	80686200	80687200	-0.2390751535372289
chr13	80686300	80687300	-0.11793273939981705
chr13	80686400	80687400	-0.7805846173346691
chr13	80686500	80687500	-1.4014137065772945
chr13	80686600	80687600	-1.5062146939819925
chr13	80686700	80687700	-1.5845704428023426
chr13	80686800	80687800	-0.8705137884907429
chr13	80686900	80687900	-0.6865123257628448
chr13	80687000	80688000	-1.3987958676427368
chr13	80687100	80688100	-0.7046732392017733
chr13	80687200	80688200	-1.017472181169652
chr13	80687300	80688300	-0.8816746566872736
chr13	80687400	80688400	-0.5072475268860971
chr13	80687500	80688500	0.1612984779071364
chr13	80687600	80688600	0.17439192380811264
chr13	80687700	80688700	0.4108416474448234
chr13	80687800	80688800	-0.2922353587280098
chr13	80687900	80688900	-0.3235292483113821
chr13	80688000	80689000	0.09293526574825048
chr13	80688100	80689100	-0.3087165907666524
chr13	80688200	80689200	-0.3820084743760411
chr13	80688300	80689300	-0.6076637904873271
chr13	80688400	80689400	-1.1229363351396122
chr13	80688500	80689500	-1.6013494069541412
chr13	80688600	80689600	-1.3776723193155915
chr13	80688700	80689700	-1.3720351499596213
chr13	80688800	80689800	-0.7941999530352667
chr13	80688900	80689900	-0.8512396470230947
chr13	80689000	80690000	-0.999994484473722
chr13	80689100	80690100	-0.4209679902111119
chr13	80689200	80690200	-0.253247165084479
chr13	80689300	80690300	-0.1946847649127572
chr13	80689400	80690400	0.3601537414927933
chr13	80689500	80690500	0.5726285732173677
chr13	80689600	80690600	0.38338370329307936
chr13	80689700	80690700	0.3317299924541118
chr13	80689800	80690800	0.3675206593038117
chr13	80689900	80690900	0.4086077919194077
chr13	80690000	80691000	0.7390393245572827
chr13	80690100	80691100	0.1619023195781626
chr13	80690200	80691200	0.12914413767386992
chr13	80690300	80691300	0.07492087341029832
chr13	80690400	80691400	-0.013285633996519584
chr13	80690500	80691500	-0.2537498003447124
chr13	80690600	80691600	-0.5179460749165299
chr13	80690700	80691700	-0.6226024106874678
chr13	80690800	80691800	-0.9389650499352676
chr13	80690900	80691900	-1.1277954777741728
chr13	80691000	80692000	-0.8973443321780217
chr13	80691100	80692100	-0.6216232040020624
chr13	80691200	80692200	-0.7280586659131788
chr13	80691300	80692300	-0.9656313411035709
chr13	80693000	80694000	-0.2485874411897104
chr13	80693100	80694100	-0.9938567914134202
chr13	80693200	80694200	-0.8874605417948774
chr13	80693300	80694300	-1.051938102263522
chr13	80693400	80694400	-0.9429434537420176
chr13	80693500	80694500	-0.8193174256138953
chr13	80693600	80694600	-0.5179757998599113
chr13	80693700	80694700	-1.0006621157467792
chr13	80694400	80695400	-1.4371735420715812
chr13	80694500	80695500	-1.7260424087223314
chr13	80694600	80695600	-1.6860667177770778
chr13	80694700	80695700	-1.1570507694626475
chr13	80694800	80695800	-1.471880523133723
chr13	80694900	80695900	-1.1499190242580772
chr13	80695000	80696000	-1.0008276836615357
chr13	80695100	80696100	-0.5357602284342282
chr13	80695200	80696200	-0.013970750267871956
chr13	80695300	80696300	0.5090391564774739
chr13	80695400	80696400	1.5066005667076314
chr13	80695500	80696500	1.2880375943249696
chr13	80695600	80696600	1.3337500382556269
chr13	80695700	80696700	0.9631119479938663
chr13	80695800	80696800	1.5646017665573442
chr13	80695900	80696900	1.9087427790294027
chr13	80696000	80697000	1.9471454002808912
chr13	80696100	80697100	1.0035859405557117
chr13	80696200	80697200	0.011973699311893774
chr13	80696300	80697300	-0.3827867680534755
chr13	80696400	80697400	-0.3212963760019177
chr13	80696500	80697500	-0.05438105823289674
chr13	80696600	80697600	-0.011618987891078994
chr13	80696700	80697700	-0.12804997211297328
chr13	80696800	80697800	-0.4308505739464728
chr13	80696900	80697900	-0.9956490283355272
chr13	80697000	80698000	-1.7188715525728304
chr13	80697100	80698100	-1.5283215041641531
chr13	80697200	80698200	-0.9844546298743616
chr13	80697300	80698300	-0.9217943523176256
chr13	80697400	80698400	-1.1879576939314287
chr13	80697500	80698500	-1.1594733168283942
chr13	80697600	80698600	-1.8976800423371656
chr13	80697700	80698700	-1.8420640861950688
chr13	80697800	80698800	-1.1719340790124313
chr13	80697900	80698900	-0.4366464715679406
chr13	80698000	80699000	-0.7212548376471587
chr13	80698100	80699100	-0.3595717190198797
chr13	80698200	80699200	-0.5314476518110652
chr13	80698300	80699300	-0.46883891289858
chr13	80698400	80699400	-0.14217416166445498
chr13	80699400	80700400	-0.05010252700645342
chr13	80699500	80700500	-0.04633624426274045
chr13	80699600	80700600	-0.04688118642809603
chr13	80699700	80700700	-1.0935354271029285
chr13	80699800	80700800	-2.2517797844376983
chr13	80699900	80700900	-4.039913346111256
chr13	80700000	80701000	-3.3237718627417943
chr13	80700100	80701100	-3.140553685214172
chr13	80700200	80701200	-2.7585583265184375
chr13	80700300	80701300	-2.6164129029327654
chr13	80700400	80701400	-2.324635188924209
chr13	80700500	80701500	-2.499023411809252
chr13	80700600	80701600	-2.5379563590920813
chr13	80700700	80701700	-2.0706067623166367
chr13	80700800	80701800	-1.9826976621651664
chr13	80700900	80701900	-0.936384111995458
chr13	80701000	80702000	-1.5351874602181224
chr13	80701100	80702100	-1.3195919099175435
chr13	80701200	80702200	-2.161939798485791
chr13	80701300	80702300	-2.2506877676759047
chr13	80701400	80702400	-2.5433714452355267
chr13	80701500	80702500	-2.4608810669718264
chr13	80702200	80703200	-3.473083130340158
chr13	80702300	80703300	-3.3843558837314887
chr13	80702400	80703400	-3.2077788424586573
chr13	80702500	80703500	-3.5141207353940804
chr13	80702600	80703600	-3.7639817211852633
chr13	80702700	80703700	-3.66706113694006
chr13	80702800	80703800	-3.4961438441986448
chr13	80702900	80703900	-2.9838392874497903
chr13	80703000	80704000	-3.2506553227121544
chr13	80703100	80704100	-2.5239355334179314
chr13	80703200	80704200	-2.3992399964029927
chr13	80703300	80704300	-2.3289150908283425
chr13	80703400	80704400	-1.9871331409181925
chr13	80704100	80705100	-0.9002400894968595
chr13	80704200	80705200	-1.3648455710906295
chr13	80704300	80705300	-1.5747745838455705
chr13	80704400	80705400	-2.1374543585603716
chr13	80708200	80709200	-1.141415889972189
chr13	80708300	80709300	-1.4890386384175882
chr13	80708400	80709400	-1.105957319067543
chr13	80708500	80709500	-2.500718765724096
chr13	80708600	80709600	-2.2114913573306105
chr13	80708700	80709700	-1.5456805177018258
chr13	80708800	80709800	-1.0543896405795101
chr13	80708900	80709900	-0.24792364810903
chr13	80709000	80710000	-0.23332296748202047
chr13	80709100	80710100	-0.20405065589348367
chr13	80709200	80710200	0.26618883849225994
chr13	80709300	80710300	0.6899765625642369
chr13	80709400	80710400	-0.0136921053507966
chr13	80709500	80710500	0.923355762317526
chr13	80709600	80710600	0.4658540496725708
chr13	80709700	80710700	-0.5270551653152985
chr13	80709800	80710800	-1.2749272613877072
chr13	80709900	80710900	-1.8945039706988624
chr13	80710000	80711000	-1.935437246575318
chr13	80710100	80711100	-1.7357858470490009
chr13	80710200	80711200	-2.1117310120099657
chr13	80710300	80711300	-1.7998378934490813
chr13	80710400	80711400	-1.3070531373538217
chr13	80710500	80711500	-1.3127307565282609
chr13	80710600	80711600	-1.0872613156892117
chr13	80710700	80711700	-0.7210982752850591
chr13	80710800	80711800	-0.4745231802269146
chr13	80710900	80711900	-0.7095361847987736
chr13	80711000	80712000	-0.7912547919606845
chr13	80711100	80712100	-0.8939918231787279
chr13	80711200	80712200	-0.8202711580182965
chr13	80711300	80712300	-0.6187431747591744
chr13	80711400	80712400	-1.2892465936546675
chr13	80711500	80712500	-0.7543121183595611
chr13	80711600	80712600	-0.8286951750918702
chr13	80711700	80712700	-0.7653495310859371
chr13	80711800	80712800	-0.5621450264838944
chr13	80711900	80712900	0.019608334471777903
chr13	80712000	80713000	-0.19957491191293014
chr13	80712100	80713100	0.09515638593188896
chr13	80712200	80713200	0.5793301985962559
chr13	80712300	80713300	-0.04947260407673913
chr13	80712400	80713400	0.20127663897668954
chr13	80712500	80713500	0.41825166158200006
chr13	80712600	80713600	0.7703421011988162
chr13	80712700	80713700	0.6781216820971361
chr13	80712800	80713800	0.9386057018254674
chr13	80712900	80713900	0.5674744048103857
chr13	80713000	80714000	0.6726218469514087
chr13	80713100	80714100	0.3500938637854414
chr13	80713200	80714200	-0.4098861789160065
chr13	80713300	80714300	-0.5754274826610101
chr13	80713400	80714400	0.04571127194402902
chr13	80713500	80714500	-0.4004759760211553
chr13	80713600	80714600	-0.7137863550139741
chr13	80713700	80714700	-0.7265034874796049
chr13	80713800	80714800	-1.1437125704977298
chr13	80713900	80714900	-1.0555031697619959
chr13	80714000	80715000	-0.9203818023588399
chr13	80714100	80715100	-0.6107367004874399
chr13	80714200	80715200	-0.03820460072846287
chr13	80714300	80715300	0.2016274954299757
chr13	80714400	80715400	-0.19255815201075774
chr13	80714500	80715500	0.0545546853670892
chr13	80714600	80715600	-0.8389884749046264
chr13	80714700	80715700	-0.1873906300813105
chr13	80714800	80715800	0.3694024034891702
chr13	80714900	80715900	0.5917706671371844
chr13	80715000	80716000	0.5634717120208824
chr13	80715100	80716100	0.02020405140547019
chr13	80715200	80716200	0.07296263022499881
chr13	80715300	80716300	0.7085959635980876
chr13	80715400	80716400	0.6637042355213485
chr13	80715500	80716500	0.7071810075193978
chr13	80715600	80716600	1.6001252849579992
chr13	80715700	80716700	1.3854201888769422
chr13	80715800	80716800	0.7549524927518759
chr13	80715900	80716900	0.9687042558846278
chr13	80716000	80717000	0.1246374396614085
chr13	80716100	80717100	0.26641611233146656
chr13	80716200	80717200	-0.14965666865199154
chr13	80716300	80717300	-1.026021067574146
chr13	80716400	80717400	-0.7843560782867608
chr13	80716500	80717500	-1.3003632285290605
chr13	80716600	80717600	-1.0915523338137654
chr13	80716700	80717700	-0.97483402934028
chr13	80716800	80717800	-0.8938469624069351
chr13	80716900	80717900	-1.5825798179372907
chr13	80717000	80718000	-0.6658725876547581
chr13	80717100	80718100	-0.6857668088565724
chr13	80717200	80718200	-0.10202259381147204
chr13	80717300	80718300	0.5144556488548968
chr13	80717400	80718400	0.5281393712426032
chr13	80717500	80718500	0.17504532855180732
chr13	80717600	80718600	-0.20204453489646484
chr13	80717700	80718700	-0.2721897975672756
chr13	80717800	80718800	-0.0732445030240091
chr13	80717900	80718900	-0.22101197109407256
chr13	80718000	80719000	-0.3966120272504063
chr13	80718100	80719100	-0.7768844852690928
chr13	80718200	80719200	-1.0629513414357563
chr13	80718300	80719300	-1.007545553895108
chr13	80718400	80719400	-1.0499681124595324
chr13	80718500	80719500	-0.14915532244392865
chr13	80718600	80719600	0.127977345130478
chr13	80718700	80719700	-0.5356881198923519
chr13	80718800	80719800	-0.132063004282375
chr13	80718900	80719900	0.6649901199935777
chr13	80719000	80720000	0.5324375184938395
chr13	80719100	80720100	0.990143667550068
chr13	80719200	80720200	0.8973934059225488
chr13	80719300	80720300	-0.25452476251796835
chr13	80719400	80720400	-1.180035144876545
chr13	80719500	80720500	-1.8329117402161503
chr13	80719600	80720600	-2.1370663861621115
chr13	80719700	80720700	-1.694423617730953
chr13	80719800	80720800	-2.35698796591774
chr13	80719900	80720900	-2.2433358195946402
chr13	80720000	80721000	-1.8777831161035232
chr13	80720100	80721100	-1.7100957255449325
chr13	80720200	80721200	-1.6141269570941508
chr13	80720300	80721300	-0.6346822402965777
chr13	80720400	80721400	-0.3618904180708617
chr13	80720500	80721500	0.9023981029524892
chr13	80720600	80721600	1.2648118755567583
chr13	80720700	80721700	0.912858447367758
chr13	80720800	80721800	0.9932655405977372
chr13	80720900	80721900	0.8612957297665097
chr13	80721000	80722000	0.9174196189836323
chr13	80721100	80722100	0.59245088051423
chr13	80721200	80722200	1.0157143342761907
chr13	80721300	80722300	0.9729762841855848
chr13	80721400	80722400	1.8886707555908144
chr13	80721500	80722500	0.7824423714383528
chr13	80721600	80722600	0.4079321843037718
chr13	80721700	80722700	0.7196920567901921
chr13	80721800	80722800	0.6795463477433494
chr13	80721900	80722900	0.7623176667592783
chr13	80722000	80723000	0.851184992551961
chr13	80722100	80723100	1.2483167338355374
chr13	80722200	80723200	1.3533391543457678
chr13	80722300	80723300	2.1448961577548684
chr13	80722400	80723400	1.4898884610666032
chr13	80722500	80723500	1.6512556436456516
chr13	80722600	80723600	1.7273733583512214
chr13	80722700	80723700	1.524015336624699
chr13	80722800	80723800	1.593470546480908
chr13	80722900	80723900	1.5286874453327883
chr13	80723000	80724000	0.9792559209444303
chr13	80723100	80724100	0.9605321286602464
chr13	80723200	80724200	0.5728067075915596
chr13	80723300	80724300	-0.3384073681605819
chr13	80723400	80724400	-0.009054081935242613
chr13	80723500	80724500	0.5430428629818197
chr13	80723600	80724600	0.8910520999395093
chr13	80723700	80724700	0.2945415336190968
chr13	80723800	80724800	0.6583089795654231
chr13	80723900	80724900	0.5550823196327616
chr13	80724000	80725000	1.167899010668875
chr13	80724100	80725100	0.6736479522661336
chr13	80724200	80725200	0.5921159754237283
chr13	80724300	80725300	0.5757926703401897
chr13	80724400	80725400	-0.0031076730009497303
chr13	80724500	80725500	-0.6746999142292309
chr13	80724600	80725600	-1.3677215369892233
chr13	80724700	80725700	-0.8024218970342167
chr13	80724800	80725800	-1.1186793679509937
chr13	80724900	80725900	-1.379220853476721
chr13	80725000	80726000	-1.7277306243765023
chr13	80725100	80726100	-1.2896478601389674
chr13	80725200	80726200	-1.5630190151727543
chr13	80725300	80726300	-1.852970555335436
chr13	80725400	80726400	-0.9638306632546793
chr13	80725500	80726500	-0.7595968989568354
chr13	80725600	80726600	-0.456931830839466
chr13	80725700	80726700	-0.05625887002479103
chr13	80725800	80726800	-0.5840176742546407
chr13	80725900	80726900	-0.9238752291178832
chr13	80726000	80727000	-0.8719288443006534
chr13	80726100	80727100	-0.9270560989646948
chr13	80726200	80727200	-0.7410894838355379
chr13	80726300	80727300	-0.11139982361686894
chr13	80726400	80727400	-0.37600589678197055
chr13	80726500	80727500	-0.6570401557641363
chr13	80726600	80727600	-0.455909277740448
chr13	80726700	80727700	-0.5001110789419261
chr13	80726800	80727800	0.2010723463104583
chr13	80726900	80727900	0.5698119228900832
chr13	80727000	80728000	0.951985820603439
chr13	80727100	80728100	0.4145669026882921
chr13	80727200	80728200	0.6413785637740529
chr13	80727300	80728300	0.5093608761915756
chr13	80727400	80728400	0.3379122696390293
chr13	80727500	80728500	0.6679782168603537
chr13	80727600	80728600	0.3998615418639063
chr13	80727700	80728700	0.8767862315175435
chr13	80727900	80728900	0.4840176527540473
chr13	80728400	80729400	1.6856369043401
chr13	80728500	80729500	1.164317556933321
chr13	80728600	80729600	1.4788802098851623
chr13	80728700	80729700	0.6836224858624328
chr13	80728800	80729800	0.6467735502605333
chr13	80728900	80729900	1.4923934264661587
chr13	80729000	80730000	1.0065945480603615
chr13	80729100	80730100	0.36738075556650346
chr13	80729200	80730200	-0.3656709701317689
chr13	80729300	80730300	-0.5830212761259154
chr13	80729400	80730400	-1.2815746725522392
chr13	80729500	80730500	-0.9024085348060528
chr13	80729600	80730600	-0.93520004222263
chr13	80729700	80730700	-0.6573548780935442
chr13	80729800	80730800	-0.6436310178846764
chr13	80729900	80730900	-1.6963130572444445
chr13	80730000	80731000	-1.7585664424509742
chr13	80730100	80731100	-1.2018119866700867
chr13	80730200	80731200	-0.9653992221763336
chr13	80730300	80731300	-1.244111064917894
chr13	80730400	80731400	-1.0619491455392025
chr13	80730500	80731500	-1.1532880805019914
chr13	80730600	80731600	-1.9985956120422297
chr13	80730700	80731700	-2.480194352651172
chr13	80730800	80731800	-1.7504455957174134
chr13	80730900	80731900	-1.2375079130039566
chr13	80731000	80732000	-1.583572739426465
chr13	80731100	80732100	-1.963034354242141
chr13	80732300	80733300	-0.43132208356572943
chr13	80732400	80733400	-0.6573939313479461
chr13	80732500	80733500	-0.35556726473045763
chr13	80732600	80733600	-0.5924842001879588
chr13	80732700	80733700	-0.05176068296708948
chr13	80732800	80733800	-0.4759343522637817
chr13	80732900	80733900	-0.5618160400924039
chr13	80733000	80734000	-0.6474675993437582
chr13	80733100	80734100	-0.6340192568855629
chr13	80733200	80734200	0.020409213549427176
chr13	80733300	80734300	0.21882612104602567
chr13	80733400	80734400	0.008094327378018726
chr13	80733500	80734500	-0.7977549144906468
chr13	80733600	80734600	-0.3324865547811664
chr13	80733700	80734700	-0.3712734771090349
chr13	80733800	80734800	-0.5263926923555435
chr13	80733900	80734900	-0.463211271796289
chr13	80734000	80735000	0.1749065788169646
chr13	80734100	80735100	0.6168409897783836
chr13	80734200	80735200	0.7273838776913845
chr13	80734300	80735300	-0.18461598007400265
chr13	80734400	80735400	0.7209748939097086
chr13	80734500	80735500	1.228896120976211
chr13	80734600	80735600	1.6503100099327055
chr13	80734700	80735700	1.5052594845501819
chr13	80734800	80735800	1.599350645747376
chr13	80734900	80735900	1.8171274040588403
chr13	80735000	80736000	1.3166370102810439
chr13	80735100	80736100	1.0132236248582969
chr13	80735200	80736200	-0.07667241432237709
chr13	80735300	80736300	-0.275212586124367
chr13	80735400	80736400	-0.8014052201515064
chr13	80735500	80736500	-1.0584494493692405
chr13	80735600	80736600	-1.4797809451140955
chr13	80735700	80736700	-1.5579437573218708
chr13	80735800	80736800	-1.0444954348024782
chr13	80735900	80736900	-1.1349260535200405
chr13	80736000	80737000	-0.8345302727984498
chr13	80736100	80737100	-1.0641848471570232
chr13	80736200	80737200	-0.383406850249736
chr13	80736300	80737300	0.39301624368805466
chr13	80736400	80737400	0.4403134871363117
chr13	80736500	80737500	0.574128320061693
chr13	80736600	80737600	0.5576395639368216
chr13	80736700	80737700	1.0566069060815384
chr13	80736800	80737800	0.4212061511642126
chr13	80736900	80737900	0.06676358482690763
chr13	80737000	80738000	-0.45867515077878773
chr13	80737100	80738100	0.12041739281975387
chr13	80737200	80738200	-0.3139742647339637
chr13	80737300	80738300	-0.857035273615842
chr13	80737400	80738400	-0.7864418574041445
chr13	80737500	80738500	-0.6974626141441785
chr13	80737600	80738600	-0.6372569133604645
chr13	80737700	80738700	-0.872910322613978
chr13	80737800	80738800	-1.9387314474825201
chr13	80737900	80738900	-2.068686964660576
chr13	80738000	80739000	-2.3685649481865796
chr13	80738100	80739100	-2.638311920704506
chr13	80738200	80739200	-1.8767797271496889
chr13	80738300	80739300	-1.9857457908280187
chr13	80738400	80739400	-2.1598626570007453
chr13	80738500	80739500	-2.314658732357059
chr13	80738600	80739600	-2.461272389863787
chr13	80738700	80739700	-2.3827867205938444
chr13	80738800	80739800	-0.7611792722805033
chr13	80738900	80739900	-0.4402568543243864
chr13	80739000	80740000	0.3336071861872801
chr13	80739100	80740100	0.327302218537403
chr13	80739200	80740200	-0.004124092381373636
chr13	80739300	80740300	0.6273425256795561
chr13	80739400	80740400	0.8431183594127664
chr13	80739500	80740500	0.9874402646556741
chr13	80739600	80740600	1.3063443985432752
chr13	80739700	80740700	1.331932272395228
chr13	80739800	80740800	1.0925476816704849
chr13	80739900	80740900	0.5934106691106059
chr13	80740000	80741000	0.17449329249812484
chr13	80740100	80741100	0.2258466198036856
chr13	80740200	80741200	0.2675516134258565
chr13	80740300	80741300	0.06380867559728895
chr13	80740400	80741400	-0.03623997556485421
chr13	80740500	80741500	-0.18920482271384104
chr13	80740600	80741600	-0.3282230494015261
chr13	80740700	80741700	-0.4406518679783033
chr13	80740800	80741800	-0.4633828347411775
chr13	80740900	80741900	-0.7325979053650956
chr13	80741000	80742000	-0.4861930942262359
chr13	80741100	80742100	-0.5235872838788075
chr13	80741200	80742200	-0.4867294950382426
chr13	80741300	80742300	-0.015224677272537575
chr13	80741400	80742400	0.4471187346124835
chr13	80741500	80742500	0.4714967690529257
chr13	80741600	80742600	0.6775572836118514
chr13	80741700	80742700	-0.2897845402125652
chr13	80741800	80742800	-0.3609491401345707
chr13	80741900	80742900	-0.21730942515539314
chr13	80742000	80743000	-0.6287325095779633
chr13	80742100	80743100	-0.3601509372700523
chr13	80742200	80743200	-0.6358000232620374
chr13	80742300	80743300	-0.9933622176807972
chr13	80742400	80743400	-1.3699722300122943
chr13	80742500	80743500	-1.1061591870031675
chr13	80742600	80743600	-1.1095993649074425
chr13	80742700	80743700	-0.39988485318810296
chr13	80742800	80743800	0.18128027729746252
chr13	80742900	80743900	0.7695571584186713
chr13	80743000	80744000	1.2700385607432805
chr13	80744000	80745000	0.30263689832712615
chr13	80744100	80745100	0.3368205414738821
chr13	80744200	80745200	0.31930630552104583
chr13	80744300	80745300	-0.4794854909643793
chr13	80744400	80745400	-0.9692795214145956
chr13	80744500	80745500	-1.4498652701375074
chr13	80744600	80745600	-1.35942997551837
chr13	80744700	80745700	-2.301614246443047
chr13	80744800	80745800	-1.6990517243954648
chr13	80744900	80745900	-1.4744264115363137
chr13	80745000	80746000	-1.8842665308778204
chr13	80745100	80746100	-1.5476050233324905
chr13	80745200	80746200	-1.4645407890700024
chr13	80745300	80746300	-0.7739083822905304
chr13	80745400	80746400	-0.8136917247673595
chr13	80745500	80746500	-0.68874053351101
chr13	80745600	80746600	-0.0796865572288044
chr13	80745700	80746700	0.5596147911166657
chr13	80745800	80746800	0.2240678120080443
chr13	80745900	80746900	0.39623177452085934
chr13	80746000	80747000	0.8387063112007994
chr13	80746100	80747100	0.04828834393533042
chr13	80746200	80747200	-0.569085469759663
chr13	80746300	80747300	-0.9286584638310212
chr13	80746400	80747400	-0.6634520028328905
chr13	80746500	80747500	-1.2236086901577519
chr13	80746600	80747600	-2.056544372493093
chr13	80746700	80747700	-2.1571725900056498
chr13	80746800	80747800	-2.7135471008306067
chr13	80746900	80747900	-3.1467786323066536
chr13	80747000	80748000	-3.781746945900491
chr13	80747100	80748100	-3.1493143229044627
chr13	80747200	80748200	-2.893416344190478
chr13	80747300	80748300	-2.8787950739962285
chr13	80747400	80748400	-3.0389414459264223
chr13	80747500	80748500	-2.067295927443495
chr13	80747600	80748600	-1.8554740504563167
chr13	80747700	80748700	-1.071118436132232
chr13	80747800	80748800	-0.437452648416316
chr13	80747900	80748900	-0.16688241876276289
chr13	80748000	80749000	0.15024452630202853
chr13	80748100	80749100	-0.5246327083227195
chr13	80748200	80749200	-0.08257432026147239
chr13	80748300	80749300	0.19802195116339014
chr13	80748400	80749400	0.21249463431527105
chr13	80748500	80749500	-0.11389241804956758
chr13	80748600	80749600	0.6955396667977908
chr13	80748700	80749700	0.4508987002495314
chr13	80748800	80749800	0.2798769510427372
chr13	80748900	80749900	0.1374116423236061
chr13	80749000	80750000	0.33701018517519865
chr13	80749100	80750100	1.0848617672258432
chr13	80749200	80750200	0.4575099338721109
chr13	80749300	80750300	0.3631202421058636
chr13	80749400	80750400	-0.08180671534004813
chr13	80749500	80750500	0.10642297903454412
chr13	80749600	80750600	-0.4292787902003258
chr13	80749700	80750700	-0.06338763316785942
chr13	80749800	80750800	0.514159777826205
chr13	80749900	80750900	1.057586572857048
chr13	80750000	80751000	0.5365376350190078
chr13	80750100	80751100	0.8158808004736497
chr13	80750200	80751200	1.065143783137913
chr13	80750300	80751300	1.2905497770764014
chr13	80751300	80752300	0.7354035347268508
chr13	80751400	80752400	0.7691625719411106
chr13	80751500	80752500	0.5095639582143806
chr13	80751600	80752600	0.3938166012123125
chr13	80751700	80752700	0.7794855960049961
chr13	80751800	80752800	0.8034253782598981
chr13	80751900	80752900	1.3207941588416852
chr13	80752000	80753000	1.0321852942716336
chr13	80752100	80753100	1.0947914830203045
chr13	80752200	80753200	0.7732126906322623
chr13	80752300	80753300	0.9475161717708008
chr13	80752400	80753400	0.8293704916167469
chr13	80752500	80753500	1.1831781554505711
chr13	80752600	80753600	1.5152858866010168
chr13	80752700	80753700	1.5787334334595169
chr13	80752800	80753800	1.6713789219202766
chr13	80752900	80753900	1.3058376227117685
chr13	80753000	80754000	1.065851080881926
chr13	80753100	80754100	0.6514344098174141
chr13	80753200	80754200	0.3091615056112044
chr13	80753300	80754300	-0.14081004420041382
chr13	80753400	80754400	-0.611721497888944
chr13	80753500	80754500	-0.6609218680746408
chr13	80753600	80754600	-0.6884326186272652
chr13	80753700	80754700	-1.0006080713144776
chr13	80753800	80754800	-0.24244361347697035
chr13	80753900	80754900	0.3019480502693419
chr13	80754000	80755000	0.8406937288082933
chr13	80754100	80755100	1.0662843457236628
chr13	80754200	80755200	0.822275641877647
chr13	80754300	80755300	1.20176254382786
chr13	80754400	80755400	1.8608287260944067
chr13	80754500	80755500	1.4830652309080354
chr13	80754600	80755600	1.277439793234615
chr13	80754700	80755700	1.0577292417987223
chr13	80754800	80755800	0.4396798264784957
chr13	80754900	80755900	-0.4050552176189597
chr13	80755000	80756000	-0.7222204155500627
chr13	80755100	80756100	-0.5371971602564799
chr13	80755200	80756200	0.02150261246278113
chr13	80755300	80756300	0.005374485062461306
chr13	80755400	80756400	0.05852179000828964
chr13	80755500	80756500	0.03867789410157951
chr13	80755600	80756600	-0.630827171662965
chr13	80755700	80756700	-0.3979433161201725
chr13	80755800	80756800	-0.7913903255680523
chr13	80755900	80756900	-0.4823981976615966
chr13	80756000	80757000	-0.48315838257899224
chr13	80756100	80757100	-1.4920686239095513
chr13	80756200	80757200	-1.4906286878187467
chr13	80756300	80757300	-1.3124420801324563
chr13	80756400	80757400	-1.3415031408808875
chr13	80756500	80757500	-1.9636616794296904
chr13	80756600	80757600	-0.5965224045540323
chr13	80756700	80757700	-0.5355998631544489
chr13	80756800	80757800	-0.0814591484967949
chr13	80756900	80757900	0.15032942604724356
chr13	80757000	80758000	0.16635734412691008
chr13	80757100	80758100	1.4368528756461605
chr13	80757200	80758200	1.2647371172019226
chr13	80757300	80758300	1.0004853152113802
chr13	80757400	80758400	0.6496366166065745
chr13	80757500	80758500	1.803167400262088
chr13	80757600	80758600	0.8909032590559968
chr13	80757700	80758700	0.9738089668927952
chr13	80757800	80758800	0.5556093040226061
chr13	80757900	80758900	0.4001578826346075
chr13	80758100	80759100	0.5451725181544901
chr13	80758200	80759200	0.40860481736034976
chr13	80758300	80759300	0.4857314927379451
chr13	80758400	80759400	0.7939411111513696
chr13	80758500	80759500	0.6668145164332654
chr13	80758600	80759600	0.8879727121875062
chr13	80758700	80759700	0.9265805474682908
chr13	80758800	80759800	1.5922588030763332
chr13	80758900	80759900	1.8476809709497275
chr13	80759000	80760000	1.3867355457172699
chr13	80759100	80760100	0.8796512828131944
chr13	80759200	80760200	0.5199493325929989
chr13	80759300	80760300	0.772093513974929
chr13	80759400	80760400	0.2193942334534815
chr13	80759500	80760500	-0.15057260632194988
chr13	80759600	80760600	0.14434075734439808
chr13	80759700	80760700	-0.2472145467070972
chr13	80759800	80760800	-0.6808713843107252
chr13	80759900	80760900	-1.3603023910332352
chr13	80760000	80761000	-0.7480855138126445
chr13	80760100	80761100	-0.8925715228601294
chr13	80760200	80761200	-0.2281556871365596
chr13	80760300	80761300	-0.3650781180091757
chr13	80760400	80761400	0.000976943026138454
chr13	80760500	80761500	-0.3121384928388502
chr13	80760600	80761600	-0.3773438765573189
chr13	80760700	80761700	-0.31528217236621403
chr13	80760800	80761800	-0.7029005685176368
chr13	80760900	80761900	-0.483596116228029
chr13	80761000	80762000	-1.4236013258870062
chr13	80761100	80762100	-1.3394993857329671
chr13	80761200	80762200	-1.5817831738251007
chr13	80761300	80762300	-1.5809774860032082
chr13	80761400	80762400	-2.0095787438741985
chr13	80761500	80762500	-1.5607720621526966
chr13	80761600	80762600	-1.8529752639263668
chr13	80761700	80762700	-2.455904536387271
chr13	80761800	80762800	-2.3085614122451323
chr13	80761900	80762900	-1.8265708419562041
chr13	80762000	80763000	-0.9321877066032628
chr13	80762100	80763100	-0.6527967996465588
chr13	80762200	80763200	-0.5740496626014497
chr13	80762300	80763300	-0.6597710609050939
chr13	80762400	80763400	-0.3606481414849661
chr13	80762500	80763500	-0.5444943764499428
chr13	80762600	80763600	-0.2828945957103047
chr13	80762700	80763700	0.5797402555986416
chr13	80762800	80763800	0.3854216933803184
chr13	80762900	80763900	-0.8949255947102797
chr13	80763000	80764000	-1.8332675976319897
chr13	80763100	80764100	-1.7348418055710326
chr13	80763200	80764200	-1.5969583994705716
chr13	80763300	80764300	-1.4944576451196787
chr13	80763400	80764400	-1.1966773455479571
chr13	80763500	80764500	-1.026827465806878
chr13	80763600	80764600	-0.8778710740151364
chr13	80763700	80764700	-0.6189901323598255
chr13	80763800	80764800	0.24255226926212106
chr13	80763900	80764900	0.19743328099346924
chr13	80764000	80765000	-0.3788568081224327
chr13	80764100	80765100	-0.022940404712543456
chr13	80764200	80765200	0.03727485162265755
chr13	80764300	80765300	0.05596730061687296
chr13	80764400	80765400	-0.17146697597761015
chr13	80764500	80765500	-0.01769573010339271
chr13	80764600	80765600	-0.22326728167536986
chr13	80764700	80765700	-0.8024129349251651
chr13	80764800	80765800	-1.1854415534745897
chr13	80764900	80765900	-0.4432772037087147
chr13	80765000	80766000	0.4396334992114492
chr13	80765100	80766100	0.3901532938437607
chr13	80765200	80766200	0.4295472334447831
chr13	80765300	80766300	0.046313747581027374
chr13	80765400	80766400	0.3420459858446493
chr13	80765500	80766500	0.23288595290205405
chr13	80765600	80766600	0.4853379744254737
chr13	80765700	80766700	0.25220111404099144
chr13	80765800	80766800	-0.19431491773880527
chr13	80765900	80766900	-0.4525665681170035
chr13	80766000	80767000	-1.3113307854440877
chr13	80766100	80767100	-1.5811854456909331
chr13	80766200	80767200	-1.807019446789112
chr13	80766300	80767300	-1.0153635236154002
chr13	80766400	80767400	-1.5202025768048422
chr13	80766500	80767500	-1.6101277652790946
chr13	80766600	80767600	-2.041504475839946
chr13	80766700	80767700	-1.313378179455095
chr13	80766800	80767800	-0.6665819289709514
chr13	80766900	80767900	-0.7385859216897791
chr13	80767000	80768000	0.264717799179415
chr13	80768200	80769200	0.40036383280699395
chr13	80768300	80769300	0.10736781041600524
chr13	80768400	80769400	0.19263255131462967
chr13	80768500	80769500	0.040350440712708914
chr13	80768600	80769600	0.3777304121640619
chr13	80768700	80769700	0.5540236798568076
chr13	80768800	80769800	0.6378768421046539
chr13	80768900	80769900	0.367553716133901
chr13	80769000	80770000	0.526049668379045
chr13	80769100	80770100	0.06900104591221673
chr13	80769200	80770200	0.21944595041293544
chr13	80769300	80770300	0.6236237662034751
chr13	80769400	80770400	0.22440234948585586
chr13	80769500	80770500	0.8573923892446713
chr13	80769600	80770600	0.3288422301717072
chr13	80769700	80770700	0.32380956154336155
chr13	80769800	80770800	1.0682119331780824
chr13	80769900	80770900	1.3125165727457453
chr13	80770000	80771000	1.699669632616341
chr13	80770100	80771100	1.3226135416294982
chr13	80770200	80771200	0.7172176365274127
chr13	80770300	80771300	-0.12125028992663507
chr13	80770400	80771400	0.6337091093213686
chr13	80770500	80771500	0.26841193656603923
chr13	80770600	80771600	0.6097256065696842
chr13	80771700	80772700	-0.4231035847805926
chr13	80771800	80772800	-0.9268809861578059
chr13	80771900	80772900	-0.3238952907665457
chr13	80772000	80773000	-0.43167147561430275
chr13	80772100	80773100	-0.05006386863267046
chr13	80772200	80773200	-0.5143780901811048
chr13	80772300	80773300	-0.1598084137585793
chr13	80772400	80773400	-0.9255943696573888
chr13	80772500	80773500	-0.6623930415951081
chr13	80772600	80773600	-0.6702292873040403
chr13	80772700	80773700	-1.0705961893429383
chr13	80772800	80773800	-0.9707432535498004
chr13	80772900	80773900	-0.9462226197507054
chr13	80774000	80775000	-0.9341930575934704
chr13	80774100	80775100	-0.4168042241017793
chr13	80774200	80775200	-0.6585421393443858
chr13	80774300	80775300	0.13008179184758015
chr13	80774400	80775400	0.06703317704221383
chr13	80774500	80775500	0.38487709705701695
chr13	80774600	80775600	1.0434718504011198
chr13	80774700	80775700	1.2341044594565234
chr13	80774800	80775800	1.047200168726916
chr13	80774900	80775900	1.1824063233110869
chr13	80775000	80776000	1.238594500100175
chr13	80775200	80776200	1.2073515249418676
chr13	80775300	80776300	1.012448980402571
chr13	80775400	80776400	1.0422226117202271
chr13	80775500	80776500	0.931589646028986
chr13	80775600	80776600	0.8622718047094322
chr13	80775700	80776700	0.5748086467159124
chr13	80775800	80776800	0.3510761798740953
chr13	80775900	80776900	0.025863598932570283
chr13	80776000	80777000	0.6384652162689483
chr13	80776100	80777100	0.08925081358141568
chr13	80776200	80777200	0.8144110025934109
chr13	80776300	80777300	0.4846993357919336
chr13	80776400	80777400	0.26686645416457394
chr13	80776500	80777500	-0.10846858308043704
chr13	80776600	80777600	-0.6025957173655779
chr13	80776700	80777700	-1.2318331487870549
chr13	80776800	80777800	-0.8384041742654591
chr13	80776900	80777900	-0.4152601960044657
chr13	80777000	80778000	-0.8207956512557165
chr13	80777100	80778100	-0.10730980137299394
chr13	80777200	80778200	-1.2051279373610466
chr13	80777300	80778300	-0.666955598013678
chr13	80777400	80778400	-0.5170513266692219
chr13	80777500	80778500	-0.5780413234154596
chr13	80777600	80778600	-0.5757363216414008
chr13	80777700	80778700	0.2529276185463766
chr13	80777800	80778800	0.34475341070672005
chr13	80777900	80778900	0.26857228677727224
chr13	80778000	80779000	0.4536328800297809
chr13	80778100	80779100	0.6327858557114288
chr13	80778200	80779200	1.6008504805216135
chr13	80778300	80779300	1.3672789878070355
chr13	80778400	80779400	1.5266215354970551
chr13	80778500	80779500	2.32301659967389
chr13	80778600	80779600	1.9833094903242168
chr13	80778700	80779700	1.2289967413761005
chr13	80778800	80779800	1.811215447714961
chr13	80778900	80779900	1.4591885845417016
chr13	80779000	80780000	1.2236223693205786
chr13	80779100	80780100	0.7691628418590679
chr13	80779200	80780200	0.2497552849135236
chr13	80779300	80780300	0.30790260403762115
chr13	80779400	80780400	0.02195084499001869
chr13	80779500	80780500	-0.5478873626912365
chr13	80779600	80780600	0.09944427556322914
chr13	80779700	80780700	0.2561551233203124
chr13	80779800	80780800	-0.7296667986479908
chr13	80779900	80780900	-0.6916789505281198
chr13	80780000	80781000	-0.9693755109689403
chr13	80780100	80781100	-1.0710081157288642
chr13	80780200	80781200	-1.7047608112811203
chr13	80780300	80781300	-1.8240722532764195
chr13	80780400	80781400	-2.087196185352868
chr13	80780500	80781500	-2.108123717233452
chr13	80780600	80781600	-2.6577966682181398
chr13	80780700	80781700	-2.583970542428039
chr13	80780800	80781800	-2.101088335626454
chr13	80780900	80781900	-1.5933281957643122
chr13	80781000	80782000	-1.9528073557945476
chr13	80781100	80782100	-2.0647083943682576
chr13	80781200	80782200	-1.2870174407617845
chr13	80781300	80782300	-1.053267843055943
chr13	80781400	80782400	-0.4734958043189211
chr13	80781500	80782500	-0.16312829986741265
chr13	80781600	80782600	-0.11026013890803864
chr13	80781700	80782700	0.007399347944747625
chr13	80781800	80782800	0.03509393394387143
chr13	80781900	80782900	-0.5691399963179021
chr13	80782000	80783000	0.28707846508638724
chr13	80782100	80783100	0.5392913720970366
chr13	80782200	80783200	0.9151006244203328
chr13	80782300	80783300	0.830172656089866
chr13	80782400	80783400	-0.06627599675673179
chr13	80782500	80783500	0.2880722735153137
chr13	80782600	80783600	0.3834454141308761
chr13	80782700	80783700	0.5725872140534269
chr13	80782800	80783800	0.819981372411792
chr13	80782900	80783900	1.5138998152757746
chr13	80783000	80784000	0.7271601123517177
chr13	80783100	80784100	0.529811193407105
chr13	80783200	80784200	0.7093699514551701
chr13	80783300	80784300	0.07378261102543356
chr13	80783400	80784400	0.8291050647710602
chr13	80783500	80784500	0.3144672523652657
chr13	80783600	80784600	0.35937436337197337
chr13	80783700	80784700	0.3530676330175958
chr13	80783800	80784800	0.11874046063814304
chr13	80783900	80784900	-0.3371995158582387
chr13	80784000	80785000	0.3528271410273348
chr13	80784100	80785100	0.08995455069036781
chr13	80784200	80785200	-0.709782574650109
chr13	80784300	80785300	-0.26902280886858065
chr13	80784400	80785400	-1.3743277234228413
chr13	80784500	80785500	-1.4529307630680526
chr13	80784600	80785600	-1.5683194911178038
chr13	80784700	80785700	-1.4580724654172617
chr13	80784800	80785800	-1.0441713739765577
chr13	80784900	80785900	-1.4822541600386991
chr13	80785000	80786000	-2.163815235120173
chr13	80785100	80786100	-1.6764742784706093
chr13	80785200	80786200	-1.651651687834416
chr13	80785300	80786300	-0.906718079394061
chr13	80785400	80786400	-0.1413766368090681
chr13	80785500	80786500	-0.16424392989336656
chr13	80785600	80786600	0.08625682475934568
chr13	80785700	80786700	0.5355103019771071
chr13	80785800	80786800	0.4624004033828065
chr13	80785900	80786900	0.6032206597056279
chr13	80786000	80787000	1.2933595570383147
chr13	80786100	80787100	1.2303139766710791
chr13	80786200	80787200	0.699671787331401
chr13	80786300	80787300	0.5088723618708955
chr13	80786400	80787400	0.7352128494471448
chr13	80786500	80787500	0.7983573488000567
chr13	80786600	80787600	1.36671186022513
chr13	80786700	80787700	0.8326181689901423
chr13	80786800	80787800	0.4280714668052717
chr13	80786900	80787900	1.0861860163694301
chr13	80787000	80788000	0.5697820603786662
chr13	80787100	80788100	0.32294353466715003
chr13	80787200	80788200	0.7375580437587026
chr13	80787300	80788300	0.3749763156834299
chr13	80787400	80788400	0.2364754108486584
chr13	80787500	80788500	0.2029952407016243
chr13	80787600	80788600	-0.5079214778459404
chr13	80787700	80788700	-0.9211192058525902
chr13	80787800	80788800	-0.6759437685123195
chr13	80787900	80788900	-1.0889576397095884
chr13	80788000	80789000	-0.45230790182930053
chr13	80788100	80789100	-0.30208493760657723
chr13	80788200	80789200	0.13013146558680114
chr13	80788300	80789300	0.1039518621670146
chr13	80788400	80789400	-0.10553795235017348
chr13	80788500	80789500	0.19760260648014533
chr13	80788600	80789600	0.5303994444439328
chr13	80788700	80789700	1.1438617641727675
chr13	80788800	80789800	1.1049307704149909
chr13	80788900	80789900	1.4319433247384672
chr13	80789000	80790000	1.0723572588942367
chr13	80789100	80790100	1.5980214710756262
chr13	80789200	80790200	1.5585618554968814
chr13	80789300	80790300	1.277819368609331
chr13	80789400	80790400	1.6762937681221437
chr13	80789500	80790500	1.5151135165729832
chr13	80789600	80790600	0.9924452687737576
chr13	80789700	80790700	0.7428723893246244
chr13	80789800	80790800	0.1995715839081637
chr13	80789900	80790900	-0.2553033787492472
chr13	80790000	80791000	-0.1746333400042623
chr13	80790100	80791100	-0.587994279692875
chr13	80790200	80791200	-0.6742729406061323
chr13	80790300	80791300	-0.8333437611600962
chr13	80790400	80791400	-0.9491543979022224
chr13	80790500	80791500	-1.093888929821041
chr13	80790600	80791600	-0.6598607234153471
chr13	80790700	80791700	-0.7402870115026617
chr13	80790800	80791800	-0.6619761600127079
chr13	80790900	80791900	-0.4792535017119886
chr13	80791000	80792000	-1.1951202364849096
chr13	80791100	80792100	-1.6427654164567118
chr13	80791200	80792200	-1.3621712697355823
chr13	80792300	80793300	0.619971469931119
chr13	80792400	80793400	-0.037217895657539
chr13	80792500	80793500	0.2156978918811151
chr13	80792600	80793600	-0.058371071100116766
chr13	80792700	80793700	0.09627437395102054
chr13	80792800	80793800	0.12678008095522345
chr13	80792900	80793900	0.3625956102460751
chr13	80793000	80794000	0.22807953961990043
chr13	80793100	80794100	-0.4418786918802263
chr13	80793200	80794200	0.14296402319949775
chr13	80793300	80794300	0.6069954527647455
chr13	80793400	80794400	0.2900534792644803
chr13	80793500	80794500	-0.4515308383162458
chr13	80793600	80794600	-0.05136324623007393
chr13	80793700	80794700	-0.2437253907734454
chr13	80793800	80794800	-0.7841934579380234
chr13	80793900	80794900	-1.2821561990891324
chr13	80794000	80795000	-1.5513806316421401
chr13	80794100	80795100	-0.5064080179770749
chr13	80794200	80795200	-0.418349675347778
chr13	80794300	80795300	-0.6823460689653583
chr13	80794400	80795400	-0.21779635463096803
chr13	80795400	80796400	0.7429677913337359
chr13	80795500	80796500	0.6025530059525078
chr13	80795600	80796600	0.22232207393988904
chr13	80795700	80796700	0.0027196927718463122
chr13	80795800	80796800	-0.4737547174691578
chr13	80795900	80796900	-0.4309856774358822
chr13	80796000	80797000	-0.9549397566812929
chr13	80796100	80797100	-1.0666204517658626
chr13	80796200	80797200	-0.7331473876792703
chr13	80796300	80797300	-1.0719339135587296
chr13	80796400	80797400	-0.3405561099211599
chr13	80796500	80797500	-0.9377373156413084
chr13	80796600	80797600	-1.230146857737305
chr13	80796700	80797700	-0.6771631252861829
chr13	80796800	80797800	-0.9866464055587032
chr13	80796900	80797900	-1.1788040543012854
chr13	80797000	80798000	-0.6238227379077355
chr13	80797100	80798100	-0.6164581310020896
chr13	80797200	80798200	-0.6053228009516701
chr13	80797300	80798300	-0.3830942688593368
chr13	80797400	80798400	-0.9211795300778932
chr13	80797500	80798500	-0.4850422289743284
chr13	80797600	80798600	-0.012893268303263828
chr13	80797700	80798700	-0.39666990688208403
chr13	80797800	80798800	0.16181110949616334
chr13	80797900	80798900	-0.08939830796414833
chr13	80798000	80799000	-1.0715752009042847
chr13	80798100	80799100	-0.7717680348641967
chr13	80798200	80799200	-0.5020704060596978
chr13	80798300	80799300	0.2046431283830586
chr13	80798400	80799400	-0.019947171877732168
chr13	80798500	80799500	0.21706212210227235
chr13	80798600	80799600	0.23950830933272585
chr13	80798700	80799700	0.543280867478368
chr13	80798800	80799800	0.3108451580365088
chr13	80798900	80799900	0.46461657396311296
chr13	80799000	80800000	0.31944129001125454
chr13	80799100	80800100	-0.1120832818456904
chr13	80799200	80800200	-0.4478252878354689
chr13	80799300	80800300	-1.1460436990183998
chr13	80799700	80800700	-1.6165659220517994
chr13	80799800	80800800	-2.641567585057409
chr13	80799900	80800900	-1.6991048381048983
chr13	80800400	80801400	-0.8760028312549349
chr13	80800500	80801500	-1.1919139095014777
chr13	80800600	80801600	-0.7920376108609009
chr13	80800700	80801700	-0.3479330549268012
chr13	80800800	80801800	0.5081522491191256
chr13	80802300	80803300	1.1932857123596503
chr13	80802400	80803400	0.5222933891081956
chr13	80802500	80803500	0.1521249826357714
chr13	80802600	80803600	-0.06668313888825357
chr13	80802700	80803700	-0.12345921977571453
chr13	80802800	80803800	-0.06882399791454677
chr13	80802900	80803900	-0.1431540036089457
chr13	80803000	80804000	-0.13673533050442988
chr13	80803100	80804100	-0.8716747462001522
chr13	80803200	80804200	-0.8992456300124599
chr13	80803300	80804300	-1.2989723975665806
chr13	80803500	80804500	-0.32752139167111194
chr13	80803600	80804600	0.6548333919981919
chr13	80803700	80804700	0.7877483292488198
chr13	80803800	80804800	0.37415386429916425
chr13	80803900	80804900	-0.4638234968307705
chr13	80804000	80805000	-0.4596558099475332
chr13	80804100	80805100	-0.23488496428716404
chr13	80804200	80805200	-1.0995570656298783
chr13	80804300	80805300	-0.7275439187888345
chr13	80804400	80805400	-1.3016276190504503
chr13	80804500	80805500	-0.9956102848357512
chr13	80804600	80805600	-1.5974810403182576
chr13	80804700	80805700	-2.113127925491243
chr13	80804800	80805800	-1.8416030812328776
chr13	80804900	80805900	-1.231225380359259
chr13	80805000	80806000	-1.1245730339512854
chr13	80805100	80806100	-0.8641491238888084
chr13	80805200	80806200	0.16500205982422134
chr13	80805300	80806300	0.1790026760447798
chr13	80805400	80806400	0.5556211327188463
chr13	80805500	80806500	-0.28545189294740697
chr13	80805600	80806600	0.06541194276880563
chr13	80805700	80806700	0.621690592916833
chr13	80805800	80806800	0.8380041086437068
chr13	80805900	80806900	0.909421148793435
chr13	80806000	80807000	1.1518224428410206
chr13	80806100	80807100	0.7048590905926219
chr13	80806200	80807200	0.2023783078850438
chr13	80806300	80807300	0.354993716847633
chr13	80806400	80807400	0.3972337776345155
chr13	80806500	80807500	0.984216850705726
chr13	80806600	80807600	1.1570250247431781
chr13	80806700	80807700	0.8896331443802402
chr13	80806800	80807800	0.3252706224658223
chr13	80806900	80807900	0.03917808094644957
chr13	80807000	80808000	-0.6376252480763187
chr13	80807100	80808100	-0.9943443049342694
chr13	80807200	80808200	-0.6289817499914935
chr13	80807300	80808300	-1.0629690195875134
chr13	80807400	80808400	-0.8675760943847057
chr13	80807500	80808500	-1.59298036274891
chr13	80807600	80808600	-1.8188362399673264
chr13	80807700	80808700	-1.5251817535747063
chr13	80807800	80808800	-1.537349699229109
chr13	80807900	80808900	-1.8890061581087765
chr13	80808000	80809000	-1.441167398832162
chr13	80808100	80809100	-1.2746947347611055
chr13	80809200	80810200	1.1421502499261815
chr13	80809300	80810300	0.5343323771709638
chr13	80809400	80810400	0.5575536979598663
chr13	80809500	80810500	0.42048269280610817
chr13	80809600	80810600	0.9595262839710501
chr13	80809700	80810700	0.6743842440349819
chr13	80809800	80810800	0.3136838900415235
chr13	80809900	80810900	0.8014715381980766
chr13	80810000	80811000	0.4491547887579489
chr13	80810100	80811100	0.6206451821296578
chr13	80810200	80811200	0.8361255083952038
chr13	80810300	80811300	0.733913550270165
chr13	80810400	80811400	0.3951655626732951
chr13	80810500	80811500	0.5016086749667097
chr13	80810600	80811600	0.4203122782355065
chr13	80810700	80811700	0.2531087659670833
chr13	80810800	80811800	0.35092921527874954
chr13	80810900	80811900	-0.013026243119840995
chr13	80811000	80812000	-0.06304284025692282
chr13	80811100	80812100	-0.48729462578414096
chr13	80811200	80812200	-0.7543433968704133
chr13	80811300	80812300	-0.23080818151001464
chr13	80811400	80812400	0.2858549528844201
chr13	80811500	80812500	0.22235485676879704
chr13	80811600	80812600	0.4252128688301399
chr13	80811700	80812700	1.0846436537709043
chr13	80811800	80812800	0.8361540649739392
chr13	80811900	80812900	0.5799275143990731
chr13	80812000	80813000	0.4957428944893577
chr13	80812100	80813100	0.5451533754308895
chr13	80812200	80813200	1.0106166459647998
chr13	80812300	80813300	0.29010115950268656
chr13	80812400	80813400	0.029430727226283593
chr13	80812500	80813500	-0.07096138925626426
chr13	80812600	80813600	-0.4256695266870749
chr13	80812700	80813700	-0.9343341682647528
chr13	80812800	80813800	-1.226862812589052
chr13	80812900	80813900	-1.5144736790854918
chr13	80813000	80814000	-1.5909103203510127
chr13	80813100	80814100	-1.730844660076032
chr13	80813200	80814200	-2.009150402040273
chr13	80813300	80814300	-1.830780812290457
chr13	80813400	80814400	-1.8495530201986217
chr13	80813500	80814500	-1.8405621210254108
chr13	80813600	80814600	-2.069181974980565
chr13	80813700	80814700	-1.9013272341932528
chr13	80813800	80814800	-1.0574947529075736
chr13	80813900	80814900	-1.4671693869491458
chr13	80814000	80815000	-1.2241010860123978
chr13	80814100	80815100	-1.4420727104156241
chr13	80814200	80815200	-1.568249172650845
chr13	80814300	80815300	-0.9430657548691236
chr13	80814400	80815400	-0.3945752920752004
chr13	80814500	80815500	-0.27906130903427945
chr13	80814600	80815600	-0.29443901574498904
chr13	80814700	80815700	-0.5779379531415835
chr13	80814800	80815800	-1.2360438833500729
chr13	80814900	80815900	-0.9448860674072906
chr13	80815000	80816000	-1.1367502111755934
chr13	80815100	80816100	-1.2917078412208909
chr13	80815200	80816200	-1.3799040018794553
chr13	80815300	80816300	-1.2340825444503876
chr13	80815400	80816400	-2.4827424878879047
chr13	80815500	80816500	-3.123989980949093
chr13	80815600	80816600	-2.6944327190786805
chr13	80815700	80816700	-2.584096900111509
chr13	80815800	80816800	-2.3720982964017505
chr13	80815900	80816900	-2.0772282181323214
chr13	80816000	80817000	-2.406114446317102
chr13	80816100	80817100	-2.3264475255387858
chr13	80816200	80817200	-2.683883434588825
chr13	80816800	80817800	-0.8500722856496489
chr13	80816900	80817900	-0.9696097764549252
chr13	80817000	80818000	-0.09348100954594417
chr13	80817100	80818100	-0.42539134472275336
chr13	80817200	80818200	-0.6689042771430189
chr13	80817300	80818300	-0.8826813720419854
chr13	80817400	80818400	-0.7883573737413153
chr13	80817500	80818500	-0.3914039948754274
chr13	80817600	80818600	-0.3879835361984227
chr13	80817700	80818700	-0.23941990451902856
chr13	80817800	80818800	-0.5460979092501448
chr13	80817900	80818900	-0.6029293359545581
chr13	80818000	80819000	-0.9036345774399859
chr13	80818100	80819100	-0.4626609823010282
chr13	80818200	80819200	0.16294580659146973
chr13	80818300	80819300	0.7620076555026176
chr13	80818400	80819400	0.3264212359461611
chr13	80818500	80819500	0.50274922091972
chr13	80818600	80819600	0.4867229885480394
chr13	80819700	80820700	-0.7096343991464635
chr13	80819800	80820800	-0.6404727038654617
chr13	80819900	80820900	-0.4239616058014208
chr13	80820000	80821000	-0.3508454019131439
chr13	80820100	80821100	-0.0182983444786624
chr13	80820200	80821200	0.1979259056335966
chr13	80820300	80821300	-0.14436993356344113
chr13	80820400	80821400	-0.08253906080343655
chr13	80820500	80821500	-0.3722833061896334
chr13	80820600	80821600	-0.09442683163374622
chr13	80820700	80821700	0.4289217936360529
chr13	80820800	80821800	0.7939814148227389
chr13	80820900	80821900	0.3837427678044639
chr13	80821000	80822000	0.5668880648600034
chr13	80821100	80822100	0.5059989537839762
chr13	80821200	80822200	0.5520272870951229
chr13	80821300	80822300	1.1006856638516815
chr13	80821400	80822400	0.9184710081515948
chr13	80821500	80822500	0.9658480666984604
chr13	80821600	80822600	0.3163405775147218
chr13	80821700	80822700	0.3058894466742754
chr13	80821800	80822800	-0.6510185997521959
chr13	80821900	80822900	-0.20164442054555332
chr13	80822000	80823000	-0.6262521608358286
chr13	80822100	80823100	-0.2459564421120648
chr13	80822200	80823200	-0.3823197427362113
chr13	80822300	80823300	-0.4251440714807228
chr13	80822400	80823400	0.12127513035759865
chr13	80822500	80823500	-0.009876980792979172
chr13	80822600	80823600	0.7006502140365968
chr13	80822700	80823700	0.4584033097244848
chr13	80822800	80823800	0.8742017074252384
chr13	80822900	80823900	0.7092411488878124
chr13	80823000	80824000	0.38850094312612565
chr13	80823100	80824100	0.4743477077459812
chr13	80823200	80824200	0.8588627762374117
chr13	80823300	80824300	0.14917662591846412
chr13	80823400	80824400	-0.2176231156993893
chr13	80823500	80824500	-0.4289919392299485
chr13	80823600	80824600	-1.5489102483484898
chr13	80823700	80824700	-1.2487392318173909
chr13	80823800	80824800	-1.1149024455002583
chr13	80823900	80824900	-0.7628647001979024
chr13	80824000	80825000	-0.3016463904457743
chr13	80824100	80825100	-0.6523872882137338
chr13	80824200	80825200	-0.6148061306087164
chr13	80824300	80825300	-0.2575086169698893
chr13	80824400	80825400	-0.2969939981949403
chr13	80824500	80825500	-0.2876036846582687
chr13	80824600	80825600	0.2995320710620943
chr13	80824700	80825700	-0.09505565492771433
chr13	80824800	80825800	0.06143718325099992
chr13	80824900	80825900	-0.5644550533598774
chr13	80825000	80826000	-0.6830402718211341
chr13	80825100	80826100	-0.11793165553408373
chr13	80825200	80826200	-0.4385266414721657
chr13	80825500	80826500	-0.5276291638026529
chr13	80825600	80826600	-0.7023948866950477
chr13	80825700	80826700	-0.14794278098907146
chr13	80825800	80826800	0.10165235352674523
chr13	80825900	80826900	0.4282376200893921
chr13	80826000	80827000	0.662064722731256
chr13	80826100	80827100	0.4929449356742275
chr13	80826200	80827200	-0.13633976858521338
chr13	80826300	80827300	-0.6296526495052752
chr13	80826400	80827400	-0.6706303175623296
chr13	80826500	80827500	-0.5553832280629852
chr13	80826600	80827600	-0.3125273771865702
chr13	80826800	80827800	-0.945625304289075
chr13	80826900	80827900	-1.1975773267735903
chr13	80827000	80828000	-1.3622004084868862
chr13	80827100	80828100	-1.766871261825932
chr13	80827200	80828200	-0.9268514133880698
chr13	80828100	80829100	-0.9749712863449708
chr13	80828200	80829200	-1.3375801429119731
chr13	80828300	80829300	-1.850717248960892
chr13	80828400	80829400	-2.051641511867235
chr13	80828500	80829500	-2.358823017555312
chr13	80828600	80829600	-2.3163126149169946
chr13	80828700	80829700	-2.489802234595837
chr13	80828800	80829800	-2.3167293386595427
chr13	80828900	80829900	-1.9339652366359976
chr13	80829000	80830000	-2.1637870152604948
chr13	80829100	80830100	-1.951385088427278
chr13	80829200	80830200	-1.4966611720468306
chr13	80829300	80830300	-1.0912828634289704
chr13	80829400	80830400	-1.0914916811070108
chr13	80829500	80830500	-0.7119798361901299
chr13	80829600	80830600	-0.540169065227894
chr13	80829700	80830700	-0.17107217224036564
chr13	80829800	80830800	-0.10265575181814517
chr13	80829900	80830900	-0.3775057217633893
chr13	80830000	80831000	-0.07863937889156437
chr13	80830100	80831100	0.08965962399673495
chr13	80833700	80834700	-1.0930085133628025
chr13	80833800	80834800	-1.8822469928102248
chr13	80833900	80834900	-2.49872556287425
chr13	80834000	80835000	-2.325407862393089
chr13	80834100	80835100	-2.5924467575736023
chr13	80834200	80835200	-2.6081158646449096
chr13	80834300	80835300	-3.1424798158630627
chr13	80834400	80835400	-3.726924954928116
chr13	80834500	80835500	-3.509867092798665
chr13	80834600	80835600	-3.655544737328656
chr13	80834700	80835700	-4.0790190633764345
chr13	80834800	80835800	-3.5379950341341373
chr13	80834900	80835900	-2.456013191623559
chr13	80835000	80836000	-2.662524062745074
chr13	80835100	80836100	-2.194327340112067
chr13	80835200	80836200	-2.132132264173661
chr13	80835300	80836300	-1.5697642903842952
chr13	80835400	80836400	-1.6497862481232743
chr13	80835500	80836500	-2.3011965339346383
chr13	80835600	80836600	-1.7999244786422068
chr13	80835700	80836700	-0.6792209090203613
chr13	80835800	80836800	-1.3959449307820304
chr13	80835900	80836900	-2.573765296517692
chr13	80836000	80837000	-2.715180543757589
chr13	80836100	80837100	-2.8276759530522595
chr13	80836200	80837200	-2.7019005633896094
chr13	80836300	80837300	-2.5473140327614905
chr13	80836400	80837400	-2.0199390243268835
chr13	80836500	80837500	-1.7865667556253555
chr13	80836600	80837600	-1.825488575564925
chr13	80836700	80837700	-2.1215129621256312
chr13	80836800	80837800	-1.366187310216753
chr13	80836900	80837900	-0.8771124582279554
chr13	80837000	80838000	-0.8678217001122941
chr13	80837100	80838100	-0.6261012999554321
chr13	80837200	80838200	-0.6925285086573609
chr13	80837300	80838300	-0.9663551958368868
chr13	80837400	80838400	-1.4847533748092578
chr13	80837500	80838500	-0.9811793453661956
chr13	80837600	80838600	-0.8890208296464219
chr13	80837700	80838700	-0.7894830017450741
chr13	80837800	80838800	-0.5509997946105872
chr13	80837900	80838900	-0.4165000065557331
chr13	80838000	80839000	-0.024131995006971354
chr13	80838100	80839100	-0.5648100398894381
chr13	80838200	80839200	-1.10029544353082
chr13	80838300	80839300	-0.7585585511610817
chr13	80838400	80839400	-0.9830746349462168
chr13	80838500	80839500	-1.1301493904378108
chr13	80838600	80839600	-0.887432461710017
chr13	80838700	80839700	-1.7033231216139109
chr13	80838800	80839800	-1.847569177851336
chr13	80838900	80839900	-1.816687269304384
chr13	80839000	80840000	-1.9522944294996907
chr13	80839100	80840100	-2.1507040556571444
chr13	80839200	80840200	-1.2658737339172759
chr13	80839300	80840300	-1.4850881593198966
chr13	80839400	80840400	-0.7224596651720598
chr13	80839500	80840500	-0.3767774188714989
chr13	80839600	80840600	-0.6970850324372896
chr13	80839700	80840700	0.15887285662166295
chr13	80839800	80840800	-0.007540953065432995
chr13	80839900	80840900	-0.04778881434185082
chr13	80840000	80841000	0.0962072070026151
chr13	80840100	80841100	0.7839658311086268
chr13	80840200	80841200	0.11753163414319452
chr13	80840300	80841300	0.18088148928266265
chr13	80840400	80841400	-0.06337724621843124
chr13	80840500	80841500	-0.5845889176075754
chr13	80840600	80841600	-0.6727543544750272
chr13	80840700	80841700	-0.9521923810142456
chr13	80840800	80841800	-0.9794688898061916
chr13	80840900	80841900	-0.9889145033536979
chr13	80841000	80842000	-1.4425730864418458
chr13	80841100	80842100	-1.8283303892941445
chr13	80841200	80842200	-1.7954575894114368
chr13	80841300	80842300	-2.041036306668779
chr13	80841400	80842400	-2.0072915413899546
chr13	80841500	80842500	-1.762571077650328
chr13	80841600	80842600	-1.4849787406289114
chr13	80841700	80842700	-0.7644743969770007
chr13	80841800	80842800	-0.451518303211016
chr13	80841900	80842900	0.08702759082889815
chr13	80842000	80843000	0.42990087684623646
chr13	80842100	80843100	0.8397713837390426
chr13	80842200	80843200	1.3222397589762522
chr13	80842300	80843300	1.792313930489014
chr13	80842400	80843400	1.5790175040435432
chr13	80842500	80843500	1.6206975989906767
chr13	80842600	80843600	1.5901688297478271
chr13	80842700	80843700	1.1149768162160911
chr13	80842800	80843800	0.2917946234300824
chr13	80842900	80843900	-0.5674859708435739
chr13	80843000	80844000	-0.9081627811945987
chr13	80843100	80844100	-0.5469793526030541
chr13	80843200	80844200	-0.9772573975474028
chr13	80843300	80844300	-1.1475913963570457
chr13	80843400	80844400	-0.894526934272267
chr13	80843500	80844500	-0.7970470710159382
chr13	80843600	80844600	-1.3962138842669296
chr13	80843700	80844700	-1.1322872239942188
chr13	80843800	80844800	-0.9674535650323358
chr13	80843900	80844900	-0.40059467575018864
chr13	80844000	80845000	-0.756606218491463
chr13	80844100	80845100	-1.291061505434843
chr13	80844200	80845200	-1.3327687828771193
chr13	80844300	80845300	-1.4652298983496403
chr13	80844400	80845400	-1.1973217952561783
chr13	80844500	80845500	-1.3700278411014195
chr13	80844600	80845600	-1.0664919158282833
chr13	80844700	80845700	-1.5811807933011328
chr13	80844800	80845800	-0.4388791923592279
chr13	80844900	80845900	-0.9831144175738312
chr13	80845000	80846000	-0.3557673008602826
chr13	80845100	80846100	0.2956169729161644
chr13	80845200	80846200	0.5770087666329947
chr13	80845300	80846300	0.4591911607688713
chr13	80845400	80846400	-0.05827387081514609
chr13	80845500	80846500	-0.5974348224622905
chr13	80845600	80846600	-0.4831004667686259
chr13	80845700	80846700	-0.4965359824527266
chr13	80845800	80846800	-0.4567001934857338
chr13	80845900	80846900	-0.28876971408952273
chr13	80846000	80847000	-0.40302984283540666
chr13	80846100	80847100	-0.7905581008426523
chr13	80846200	80847200	-2.290788106610206
chr13	80846300	80847300	-1.8894700743402504
chr13	80846400	80847400	-1.6973035492120696
chr13	80846500	80847500	-1.091634073372997
chr13	80846600	80847600	-1.0115455973181948
chr13	80846700	80847700	-0.5324493893957482
chr13	80846800	80847800	-0.8009508857816721
chr13	80846900	80847900	-0.3282942703368502
chr13	80847000	80848000	0.20183161561262875
chr13	80847100	80848100	0.054019505960831424
chr13	80847200	80848200	1.5874810848203529
chr13	80847300	80848300	1.427205031314112
chr13	80847400	80848400	1.5111651689501646
chr13	80847500	80848500	1.1664282933698689
chr13	80847600	80848600	1.1653487489589094
chr13	80848700	80849700	-1.1004106697420306
chr13	80848800	80849800	-1.121933208284854
chr13	80848900	80849900	-0.7286690672109528
chr13	80849000	80850000	-0.7594322368409971
chr13	80849100	80850100	-0.7291922161253536
chr13	80849200	80850200	-0.835384098511548
chr13	80849300	80850300	-0.4256039142263778
chr13	80849400	80850400	-0.34188968583974144
chr13	80849500	80850500	0.4236608737837996
chr13	80849600	80850600	0.9555823562310738
chr13	80849700	80850700	1.5690041283700027
chr13	80849800	80850800	1.553949624303074
chr13	80849900	80850900	1.6206393099505232
chr13	80850000	80851000	1.5999147549250572
chr13	80850100	80851100	2.1944856467172342
chr13	80850200	80851200	3.305459495452843
chr13	80850300	80851300	3.0861208722083657
chr13	80850400	80851400	2.693858093606293
chr13	80850500	80851500	2.633067213412711
chr13	80850600	80851600	2.7220630008770708
chr13	80850700	80851700	2.233476362636214
chr13	80850800	80851800	2.481779892926585
chr13	80850900	80851900	1.9041581853795224
chr13	80851000	80852000	1.3346633783216608
chr13	80851100	80852100	0.44293106628395257
chr13	80851200	80852200	-0.999142601367166
chr13	80851300	80852300	-0.8957694123925372
chr13	80851400	80852400	-1.1633880454303651
chr13	80851500	80852500	-1.0000285968361031
chr13	80851600	80852600	-1.2131362238605603
chr13	80851700	80852700	-1.0670494733426965
chr13	80851800	80852800	-1.463331128289395
chr13	80851900	80852900	-1.3645645161665458
chr13	80852000	80853000	-1.596668692988303
chr13	80852100	80853100	-0.6822819261569691
chr13	80852200	80853200	-0.08009954024885994
chr13	80852300	80853300	-0.5322443786327162
chr13	80852400	80853400	-0.1978599784724803
chr13	80852500	80853500	-0.3602091106975949
chr13	80852600	80853600	-0.6729117006184402
chr13	80852700	80853700	-0.7352011051410235
chr13	80852800	80853800	-1.1679108228265132
chr13	80852900	80853900	-1.3099247073903166
chr13	80853000	80854000	-0.7966253543914734
chr13	80853100	80854100	-1.4269806286116582
chr13	80853200	80854200	-1.3970768823252575
chr13	80853300	80854300	-1.5258964253874898
chr13	80853400	80854400	-0.9623081403924404
chr13	80853500	80854500	-1.347980250370994
chr13	80853600	80854600	-1.0736376478553968
chr13	80853700	80854700	-0.576121255379753
chr13	80854300	80855300	1.3914013098102345
chr13	80854400	80855400	1.296956454963085
chr13	80854500	80855500	1.5087152757318376
chr13	80854600	80855600	1.8443585969970029
chr13	80854700	80855700	0.8371206822031523
chr13	80854800	80855800	0.5787723226772643
chr13	80854900	80855900	0.9285375415130881
chr13	80855300	80856300	0.6816403266659539
chr13	80855400	80856400	0.1361464426338371
chr13	80855900	80856900	0.7240970259566192
chr13	80856000	80857000	0.33974949787971737
chr13	80856100	80857100	-0.010393757843566274
chr13	80856200	80857200	0.4977571947749124
chr13	80856300	80857300	0.3502187961049459
chr13	80856400	80857400	0.6559818753584671
chr13	80856500	80857500	0.12877533750057918
chr13	80856600	80857600	-0.04570309844914034
chr13	80856700	80857700	-0.3820513450996282
chr13	80856800	80857800	-0.15589310494677916
chr13	80856900	80857900	-0.9665278699828144
chr13	80857000	80858000	-0.7568626976232913
chr13	80857100	80858100	-0.3641624018710494
chr13	80857200	80858200	-0.7626726693982117
chr13	80857300	80858300	-1.078444744869328
chr13	80857400	80858400	-0.6617880875390085
chr13	80857500	80858500	-0.7151367473189847
chr13	80857600	80858600	-0.5530601640335153
chr13	80857700	80858700	-0.2810109384303621
chr13	80857800	80858800	-1.4028791057731247
chr13	80857900	80858900	-0.9229178451141964
chr13	80858000	80859000	-0.5584981877038864
chr13	80858100	80859100	-0.4100819263581368
chr13	80858200	80859200	-0.2530474777499481
chr13	80858300	80859300	-0.02354976214085535
chr13	80858400	80859400	-0.2724922459937205
chr13	80858500	80859500	0.21254547579696784
chr13	80858600	80859600	0.6681927601373289
chr13	80858700	80859700	0.5873522248227333
chr13	80858800	80859800	1.5732780103214452
chr13	80858900	80859900	1.5960774622156797
chr13	80859000	80860000	1.48366059798527
chr13	80859100	80860100	0.6512907498746013
chr13	80859200	80860200	0.5119980667321178
chr13	80859300	80860300	0.9464398505041955
chr13	80859400	80860400	0.9795515711467802
chr13	80859500	80860500	0.4272883859021562
chr13	80859600	80860600	0.18243968969014526
chr13	80859700	80860700	0.471150803889767
chr13	80859800	80860800	-0.209364773315412
chr13	80859900	80860900	-0.794985124399643
chr13	80860000	80861000	-0.7139611457595365
chr13	80860100	80861100	-0.08420973247393519
chr13	80860200	80861200	-0.5372735217606136
chr13	80860300	80861300	-0.2808531331922201
chr13	80860400	80861400	-0.3805065345612633
chr13	80860500	80861500	-0.03021482239478945
chr13	80860600	80861600	-0.09045445234167182
chr13	80860700	80861700	-0.646005114610061
chr13	80860800	80861800	-0.03853396826730774
chr13	80860900	80861900	0.3863228071026121
chr13	80861000	80862000	-0.08553320862276588
chr13	80861100	80862100	-0.4260605343948286
chr13	80861200	80862200	0.4258776842261813
chr13	80861300	80862300	-0.2990394096534108
chr13	80861400	80862400	-0.5560408523498406
chr13	80861500	80862500	-0.4528642672303744
chr13	80861600	80862600	-0.2372956542581776
chr13	80861700	80862700	-0.24750962291178136
chr13	80861800	80862800	-0.5585012824409382
chr13	80861900	80862900	0.08253105797507802
chr13	80862000	80863000	-0.1620519665095115
chr13	80862100	80863100	0.16444252308239513
chr13	80862200	80863200	0.3495046620293442
chr13	80862300	80863300	0.6446407825104229
chr13	80862400	80863400	0.4211576749878039
chr13	80862500	80863500	0.6841147315731871
chr13	80863600	80864600	-3.714632557051248
chr13	80863700	80864700	-3.295776919997301
chr13	80863800	80864800	-3.1057335745473567
chr13	80863900	80864900	-3.0632272996516066
chr13	80864500	80865500	-1.5740513931451872
chr13	80864600	80865600	-0.7647249662473005
chr13	80864700	80865700	-0.8178643321504601
chr13	80864800	80865800	-0.6369334718095546
chr13	80864900	80865900	0.04432208871697547
chr13	80865000	80866000	0.10282734981478513
chr13	80865100	80866100	0.36912406924801977
chr13	80865200	80866200	-0.4289851395745002
chr13	80865300	80866300	-0.4720173755394231
chr13	80865400	80866400	-0.2357444127782706
chr13	80865500	80866500	-0.17404025843167126
chr13	80865600	80866600	-0.7020674747544642
chr13	80865700	80866700	-0.7290753262952279
chr13	80865800	80866800	-0.7512123689210998
chr13	80865900	80866900	-1.822323639184479
chr13	80866000	80867000	-2.269011929720657
chr13	80866100	80867100	-1.6828166693101527
chr13	80866200	80867200	-0.6229685598583644
chr13	80866300	80867300	-0.4443743353988228
chr13	80866400	80867400	-0.9375677773125785
chr13	80866500	80867500	-1.1643838298201707
chr13	80866600	80867600	-0.914440997721714
chr13	80866700	80867700	-0.9345567843461202
chr13	80866800	80867800	-0.8709410221081805
chr13	80866900	80867900	-0.3600508163844524
chr13	80867000	80868000	-0.12227830439124035
chr13	80867100	80868100	-0.5620433295719319
chr13	80867200	80868200	-0.8429846312136111
chr13	80867300	80868300	-1.1291051907729517
chr13	80868600	80869600	0.050347945524783895
chr13	80868700	80869700	0.3998450869860993
chr13	80868800	80869800	0.3691376625437982
chr13	80868900	80869900	0.5986366393415665
chr13	80869000	80870000	0.7031100912233833
chr13	80869100	80870100	0.5696166171251753
chr13	80869200	80870200	0.9400236611622108
chr13	80869300	80870300	0.9024634756949259
chr13	80869400	80870400	1.0396357898207118
chr13	80869500	80870500	1.5568655440347892
chr13	80869600	80870600	0.6913544978540259
chr13	80869700	80870700	0.4008371545480928
chr13	80869800	80870800	-0.2285369267535872
chr13	80869900	80870900	-0.5884130704453131
chr13	80870000	80871000	-0.296485976046287
chr13	80870100	80871100	-0.6489245444519948
chr13	80870200	80871200	-1.0810282474864106
chr13	80870300	80871300	-0.8465691330343579
chr13	80870400	80871400	-1.0806047890351995
chr13	80870500	80871500	-1.74620667671726
chr13	80870600	80871600	-0.7709097364177981
chr13	80870700	80871700	-0.842376177222983
chr13	80870800	80871800	-0.316117141876665
chr13	80870900	80871900	-0.2790264657593202
chr13	80871000	80872000	-0.7369195981138034
chr13	80872100	80873100	-1.0694584263497988
chr13	80872200	80873200	-1.3515054445524162
chr13	80872300	80873300	-1.0626332516231078
chr13	80872400	80873400	-0.6274102378544353
chr13	80872500	80873500	-0.1848895859658916
chr13	80872600	80873600	0.14306703217213562
chr13	80872700	80873700	0.4450504054193597
chr13	80872800	80873800	0.6043911066455774
chr13	80872900	80873900	0.8454069221976013
chr13	80873000	80874000	0.6877226322374073
chr13	80873100	80874100	0.4000514826571384
chr13	80873200	80874200	-0.11323738472841398
chr13	80873300	80874300	0.011620246545118557
chr13	80873400	80874400	-0.3328552123597747
chr13	80873500	80874500	-0.4122329004422329
chr13	80873600	80874600	-0.464051076776639
chr13	80873700	80874700	-0.9967396754105928
chr13	80873800	80874800	-1.302007547812001
chr13	80873900	80874900	-1.3645092805272874
chr13	80874000	80875000	-1.1075969335207851
chr13	80874100	80875100	-1.168264677729849
chr13	80874200	80875200	-1.0168306021168585
chr13	80874300	80875300	-1.6806991437113958
chr13	80874400	80875400	-1.9643435016102588
chr13	80874500	80875500	-1.7102937574860957
chr13	80874600	80875600	-1.6986987666242217
chr13	80874700	80875700	-0.8493509568652319
chr13	80874800	80875800	-0.9459188159577951
chr13	80874900	80875900	-0.9845739671375932
chr13	80875000	80876000	-0.2625794370132429
chr13	80875100	80876100	0.20492870379900568
chr13	80875200	80876200	0.2185791325588348
chr13	80875300	80876300	0.259282768909877
chr13	80875400	80876400	1.088722869266014
chr13	80875500	80876500	1.3925297050883696
chr13	80875600	80876600	0.6484370157756891
chr13	80875700	80876700	0.5770268252254817
chr13	80875800	80876800	0.7622137673359143
chr13	80875900	80876900	1.2201960469098028
chr13	80876000	80877000	0.8877488232858938
chr13	80876100	80877100	0.5074431576384225
chr13	80876200	80877200	0.2949714886301869
chr13	80876300	80877300	0.6973405248398331
chr13	80876400	80877400	0.3566436918639183
chr13	80876500	80877500	-0.2305438938564353
chr13	80876600	80877600	0.28266208498857265
chr13	80876700	80877700	-0.21110506169955912
chr13	80876800	80877800	-0.03692984189021956
chr13	80876900	80877900	-0.7971015123930959
chr13	80877000	80878000	-0.9495768716708118
chr13	80877100	80878100	-0.9378309420218732
chr13	80877200	80878200	-0.5559483587552961
chr13	80877300	80878300	-0.8405638290599159
chr13	80877400	80878400	-1.1167684802447444
chr13	80877500	80878500	-1.079098069000308
chr13	80877600	80878600	-0.7183721840262002
chr13	80877700	80878700	-0.44116442366900666
chr13	80877800	80878800	-0.16037615269519634
chr13	80877900	80878900	0.39004520240049984
chr13	80878000	80879000	0.16881017588549777
chr13	80878100	80879100	0.6623173932640286
chr13	80878200	80879200	0.17900231633561095
chr13	80878300	80879300	0.3669427670911621
chr13	80878400	80879400	1.3468856652083891
chr13	80878500	80879500	1.4089127918131388
chr13	80878600	80879600	1.2305016429279572
chr13	80878700	80879700	0.7870689612046128
chr13	80878800	80879800	0.3786539997041048
chr13	80878900	80879900	1.0189252052397308
chr13	80879000	80880000	0.9513551422550632
chr13	80879100	80880100	0.5259214235396422
chr13	80879200	80880200	1.2399323806592142
chr13	80879300	80880300	1.008900808978249
chr13	80879400	80880400	0.6335488230787136
chr13	80879500	80880500	0.4414171910493821
chr13	80879600	80880600	-0.27954773220980816
chr13	80879700	80880700	-0.11632386739054668
chr13	80879800	80880800	0.2588837223737883
chr13	80879900	80880900	-0.7450603601440026
chr13	80880000	80881000	-0.46782309952631956
chr13	80880100	80881100	-0.3747728725603178
chr13	80880200	80881200	-0.8419451074376711
chr13	80880300	80881300	-0.8299311024233404
chr13	80880400	80881400	-0.6956433926712823
chr13	80880500	80881500	-0.7998507994337576
chr13	80880600	80881600	0.035590104531722566
chr13	80880700	80881700	-0.30728270582288464
chr13	80880800	80881800	-0.8170915387204448
chr13	80880900	80881900	-1.380475896208622
chr13	80881000	80882000	-0.9337892165944844
chr13	80881100	80882100	-0.6677479518616306
chr13	80881200	80882200	-0.12879941425685554
chr13	80881300	80882300	0.5756782616383905
chr13	80881400	80882400	-0.04876732551646474
chr13	80881500	80882500	0.4631292420632442
chr13	80881600	80882600	0.669718241656623
chr13	80881700	80882700	1.490801030330286
chr13	80881800	80882800	1.3586487230298012
chr13	80881900	80882900	2.288720673091371
chr13	80882000	80883000	2.3649781787280655
chr13	80882100	80883100	1.8986825955652369
chr13	80882200	80883200	1.999263954712469
chr13	80882300	80883300	1.7945416151858604
chr13	80882400	80883400	1.2667648354717582
chr13	80882500	80883500	1.1537506434199558
chr13	80882600	80883600	1.0550564917023937
chr13	80882700	80883700	0.4275470852709485
chr13	80882800	80883800	0.5456211794962353
chr13	80882900	80883900	0.2398435401009545
chr13	80883000	80884000	-0.8141317008845346
chr13	80883100	80884100	-0.3474583742180808
chr13	80883200	80884200	-0.6143735102951685
chr13	80883300	80884300	-1.2851561364512658
chr13	80883400	80884400	-0.6077563102373145
chr13	80883500	80884500	-1.0946712730169703
chr13	80883600	80884600	-1.0339695787620944
chr13	80883700	80884700	-0.9696644896569312
chr13	80883800	80884800	-0.8894681700027889
chr13	80883900	80884900	-0.8224481114681271
chr13	80884000	80885000	-0.29302028504665545
chr13	80884100	80885100	-0.7091740682931754
chr13	80884200	80885200	-0.6856166497324732
chr13	80884300	80885300	-0.6146146293658971
chr13	80884400	80885400	-0.9809622842443044
chr13	80884500	80885500	-0.7273500703780008
chr13	80884600	80885600	-0.6693077095549744
chr13	80884700	80885700	-0.6962591198511918
chr13	80884800	80885800	-0.9540688076363752
chr13	80884900	80885900	-0.9856332065025464
chr13	80885000	80886000	-0.8649243405040082
chr13	80885100	80886100	-1.2362135286726532
chr13	80885200	80886200	-1.4831035457789299
chr13	80885300	80886300	-0.7241507820175797
chr13	80885400	80886400	-0.20718609039141286
chr13	80885500	80886500	-0.3792519687732641
chr13	80885600	80886600	-0.6510442876295587
chr13	80885700	80886700	-0.08258470613205234
chr13	80885800	80886800	-0.16716555201319735
chr13	80885900	80886900	-0.4359230330669661
chr13	80886000	80887000	-0.4667096655068972
chr13	80886100	80887100	-0.41964045448405707
chr13	80886200	80887200	-0.1331996753314203
chr13	80886300	80887300	-0.7669936596425292
chr13	80886400	80887400	-1.0375970204426272
chr13	80886500	80887500	-1.2548026159522936
chr13	80886600	80887600	-1.380074046105563
chr13	80886700	80887700	-1.8219000503733318
chr13	80886800	80887800	-1.0546318945238795
chr13	80886900	80887900	-0.7247801807627539
chr13	80887000	80888000	-1.2119142062155066
chr13	80887100	80888100	-0.8134369655911561
chr13	80887200	80888200	-0.5185892435467713
chr13	80887300	80888300	-0.851254190229211
chr13	80887400	80888400	-0.0996167559603403
chr13	80887500	80888500	0.6759480144928443
chr13	80887600	80888600	0.8593780476576871
chr13	80887700	80888700	0.8164117615590898
chr13	80887800	80888800	0.3945632793460847
chr13	80887900	80888900	0.06818634484083856
chr13	80888000	80889000	0.42934009784334387
chr13	80888100	80889100	0.776110893106993
chr13	80888200	80889200	-0.2792644858456734
chr13	80889200	80890200	0.051280691468462265
chr13	80889300	80890300	0.16888933904304482
chr13	80889400	80890400	-0.5071999869372081
chr13	80890600	80891600	-0.4295410487763914
chr13	80890700	80891700	0.2543550284950841
chr13	80890800	80891800	-0.17747877696052586
chr13	80890900	80891900	-0.4944091349750709
chr13	80891000	80892000	-0.007980524631628419
chr13	80891100	80892100	0.2233768624894222
chr13	80891200	80892200	0.9452124665570124
chr13	80891300	80892300	0.8071243079090754
chr13	80891400	80892400	0.7295015800289832
chr13	80891500	80892500	0.5746738890308336
chr13	80891600	80892600	0.9260897300164812
chr13	80891700	80892700	-0.10487044641722994
chr13	80891800	80892800	-0.2921490396244884
chr13	80891900	80892900	-0.17423581299644764
chr13	80892000	80893000	-0.8331298604888203
chr13	80892100	80893100	-0.9816087241355274
chr13	80892200	80893200	-1.7707321127065456
chr13	80892300	80893300	-1.4390902297949768
chr13	80892400	80893400	-1.3318071344187428
chr13	80892500	80893500	-1.2322497182731598
chr13	80892600	80893600	-1.66065325730681
chr13	80892700	80893700	-1.6641973577372813
chr13	80892800	80893800	-1.1407777067169882
chr13	80892900	80893900	-1.5187735992181737
chr13	80893000	80894000	-1.5460091451058622
chr13	80893100	80894100	-1.501804023075475
chr13	80893200	80894200	-1.6169058483570524
chr13	80893300	80894300	-1.6416092599802712
chr13	80893400	80894400	-1.6704529357211808
chr13	80893500	80894500	-1.4138364323238513
chr13	80893600	80894600	-1.5075100077296315
chr13	80893700	80894700	-1.7457508366921943
chr13	80893800	80894800	-1.819059001044048
chr13	80893900	80894900	-1.2123983977452562
chr13	80894000	80895000	-1.4441134207109596
chr13	80894100	80895100	-1.9011692282641648
chr13	80894200	80895200	-1.0891760200771614
chr13	80894300	80895300	-0.9250960807973996
chr13	80894400	80895400	-0.5283059082337588
chr13	80894500	80895500	-0.904987022656405
chr13	80894600	80895600	-0.13478362871180016
chr13	80894700	80895700	0.2340814469202505
chr13	80894800	80895800	0.1393919869062891
chr13	80894900	80895900	-0.4755227901108186
chr13	80895000	80896000	-0.8270360466396726
chr13	80895100	80896100	0.02339219574243714
chr13	80895200	80896200	-0.2920087907698568
chr13	80895300	80896300	0.105220274667358
chr13	80895400	80896400	-0.39040013258239104
chr13	80895500	80896500	-0.5300509442938622
chr13	80895600	80896600	-1.1456293636475037
chr13	80895700	80896700	-1.3506588579926635
chr13	80895800	80896800	-1.1180816401758191
chr13	80895900	80896900	-0.8802075373645278
chr13	80896000	80897000	-0.3757560336049955
chr13	80896100	80897100	-0.6242426802396333
chr13	80896200	80897200	-0.6655409363824764
chr13	80896300	80897300	-1.4866980699308965
chr13	80896400	80897400	-0.8473309717850246
chr13	80896500	80897500	-0.5191610774394355
chr13	80896600	80897600	0.10870618838752467
chr13	80896700	80897700	0.5169156819526196
chr13	80896800	80897800	0.4479388075112784
chr13	80896900	80897900	0.6166107931353809
chr13	80897000	80898000	-0.2850618373145615
chr13	80897100	80898100	-0.036608277029900715
chr13	80897200	80898200	0.3581836881519827
chr13	80897300	80898300	0.9342015186241492
chr13	80897400	80898400	0.9584635663045594
chr13	80897500	80898500	0.945493896927782
chr13	80897600	80898600	1.061869560014346
chr13	80897700	80898700	1.2739359156785277
chr13	80897800	80898800	1.4109289250185448
chr13	80897900	80898900	1.6888467050424902
chr13	80898000	80899000	2.063055024227487
chr13	80898100	80899100	1.3516314162441148
chr13	80898200	80899200	0.2408467570373795
chr13	80898300	80899300	0.44455303891960624
chr13	80898400	80899400	-0.047264102700422105
chr13	80898500	80899500	0.09299945758826228
chr13	80898600	80899600	-0.6045870874933909
chr13	80898700	80899700	-0.7417629412340682
chr13	80898800	80899800	-0.6350340646573076
chr13	80898900	80899900	-1.540654741709536
chr13	80899000	80900000	-1.1402037499778732
chr13	80899100	80900100	-0.9812002233036794
chr13	80899200	80900200	-0.16343156692609268
chr13	80899300	80900300	-0.4322990752126364
chr13	80899400	80900400	-0.4256934934957509
chr13	80899500	80900500	-0.6384415791959681
chr13	80899600	80900600	-0.7673079926480499
chr13	80899700	80900700	-1.7424836010884528
chr13	80899800	80900800	-1.9372256608806533
chr13	80900000	80901000	-0.6705435161281829
chr13	80900100	80901100	-0.4703465728514095
chr13	80900200	80901200	-0.7379749359088003
chr13	80900300	80901300	-0.7249702435504849
chr13	80900400	80901400	0.10540989838900426
chr13	80900500	80901500	0.5918827421871096
chr13	80900600	80901600	0.6599068643706705
chr13	80900700	80901700	1.5926353588549849
chr13	80900800	80901800	1.733888775618281
chr13	80900900	80901900	2.2157274563349225
chr13	80901000	80902000	1.6757756471087484
chr13	80901100	80902100	1.7208673959743592
chr13	80901200	80902200	1.7646590031003468
chr13	80901300	80902300	1.6135645979245867
chr13	80901400	80902400	0.36628228375449867
chr13	80901500	80902500	-0.01853751252656449
chr13	80901600	80902600	0.04100635231099495
chr13	80901700	80902700	-0.2301662150801252
chr13	80901800	80902800	-0.2214153498768398
chr13	80901900	80902900	-0.842529798073782
chr13	80902000	80903000	-0.5633596145710827
chr13	80902100	80903100	-0.9064520615743766
chr13	80902200	80903200	-0.3239573794042748
chr13	80902300	80903300	0.013812906354169723
chr13	80902400	80903400	0.54944950915322
chr13	80902500	80903500	0.5352493996490463
chr13	80902600	80903600	0.5699037155574185
chr13	80902700	80903700	0.929579118258181
chr13	80902800	80903800	-0.19824378070581408
chr13	80902900	80903900	-0.7539087983905504
chr13	80903000	80904000	-0.49144897404202664
chr13	80903100	80904100	-0.4686056478624358
chr13	80903200	80904200	-0.6358523358239812
chr13	80903300	80904300	-1.1229238691425003
chr13	80903400	80904400	-1.2836095358822197
chr13	80903500	80904500	-1.8010011809870063
chr13	80903600	80904600	-1.9729833207350733
chr13	80903700	80904700	-2.284794809373524
chr13	80903800	80904800	-1.2120795734833072
chr13	80903900	80904900	-0.3678936359571873
chr13	80904000	80905000	-1.3275849321802051
chr13	80904100	80905100	-1.0181906136914407
chr13	80904200	80905200	-1.1239914299989655
chr13	80904300	80905300	-1.2763652734291036
chr13	80904400	80905400	-1.7683499973653038
chr13	80904500	80905500	-1.2326441476909102
chr13	80904600	80905600	-0.5285089318508592
chr13	80904700	80905700	-0.8130011586007236
chr13	80904800	80905800	-0.7553616279625122
chr13	80904900	80905900	-1.2206272049009972
chr13	80905000	80906000	-0.543477712608537
chr13	80905100	80906100	-0.1959244857499952
chr13	80905200	80906200	-0.8141504739250438
chr13	80905300	80906300	-0.21205356314599888
chr13	80905400	80906400	0.319905868512366
chr13	80905500	80906500	0.43601834866376704
chr13	80905600	80906600	0.3002870307161749
chr13	80905700	80906700	0.5301687602153404
chr13	80905800	80906800	0.399476929319903
chr13	80905900	80906900	0.14950577901018147
chr13	80906000	80907000	0.533255386876806
chr13	80906100	80907100	0.31609631222925205
chr13	80906200	80907200	0.3222188754313043
chr13	80906300	80907300	0.18165868988490846
chr13	80906400	80907400	0.4535824954834025
chr13	80906500	80907500	0.7597256819590426
chr13	80906600	80907600	0.9251528592323466
chr13	80906700	80907700	1.1948772406443482
chr13	80906800	80907800	1.3009757720687236
chr13	80906900	80907900	1.7900526136906738
chr13	80907000	80908000	0.9708983331566439
chr13	80907100	80908100	0.8761488557881675
chr13	80907200	80908200	0.9086495270870734
chr13	80907300	80908300	0.26947847620538923
chr13	80907400	80908400	-0.5829339051342474
chr13	80907500	80908500	-1.2847996611724255
chr13	80907600	80908600	-1.4658116724052184
chr13	80907700	80908700	-2.8003325533225927
chr13	80907800	80908800	-2.556560506134544
chr13	80907900	80908900	-2.8731789640891088
chr13	80908000	80909000	-3.373968912550848
chr13	80908100	80909100	-3.3076032829323903
chr13	80908200	80909200	-3.463190622003645
chr13	80908300	80909300	-2.8021650993653795
chr13	80908400	80909400	-2.620321440033896
chr13	80908500	80909500	-2.659198152827229
chr13	80908600	80909600	-2.958100678918264
chr13	80908700	80909700	-2.2167812652802548
chr13	80908800	80909800	-2.7213345993341767
chr13	80908900	80909900	-2.1248595539319797
chr13	80909000	80910000	-1.3533440661157743
chr13	80909100	80910100	-1.7421383903821068
chr13	80909200	80910200	-1.383450082542924
chr13	80909300	80910300	-1.0606758228056343
chr13	80909400	80910400	-0.6611170593707254
chr13	80909500	80910500	-0.4742310856136472
chr13	80909600	80910600	-0.15195469481758034
chr13	80909700	80910700	-0.1939838149971049
chr13	80909800	80910800	-0.17647399502382394
chr13	80909900	80910900	-1.1211563896047012
chr13	80910000	80911000	-1.8163913312597604
chr13	80910100	80911100	-1.8560473195167644
chr13	80910200	80911200	-2.261988412644584
chr13	80910300	80911300	-2.5435615127836315
chr13	80910400	80911400	-3.149591041880844
chr13	80910500	80911500	-3.0650017801577785
chr13	80910600	80911600	-3.5207352535036933
chr13	80910700	80911700	-3.543926505006178
chr13	80910800	80911800	-3.400245395569641
chr13	80910900	80911900	-2.723302318183877
chr13	80911000	80912000	-1.74727555120125
chr13	80911100	80912100	-1.3938655489242866
chr13	80911200	80912200	-1.2455100312431522
chr13	80911300	80912300	-1.300423876099863
chr13	80911400	80912400	-0.4103952330378595
chr13	80911500	80912500	-0.7722969171708245
chr13	80911800	80912800	-0.8066399040270592
chr13	80911900	80912900	-0.5412307522174039
chr13	80912000	80913000	-1.1922777294159972
chr13	80912100	80913100	-1.3993219140610638
chr13	80912200	80913200	-0.7497959573550022
chr13	80912300	80913300	-0.21791934049565612
chr13	80912400	80913400	-0.1693388246377835
chr13	80912500	80913500	-0.4061761525741832
chr13	80912600	80913600	-0.4097157268437127
chr13	80912700	80913700	-0.09398549846989132
chr13	80912800	80913800	0.19218074706051813
chr13	80912900	80913900	0.08497995660045195
chr13	80913000	80914000	-0.04570958439554304
chr13	80913100	80914100	0.2748924494751567
chr13	80913200	80914200	-0.019886794526208548
chr13	80913300	80914300	-0.5840952399566867
chr13	80913400	80914400	-0.40041880555297615
chr13	80913500	80914500	-0.15714719922177126
chr13	80913600	80914600	-0.25154073602169397
chr13	80913700	80914700	-0.7812905653809223
chr13	80913800	80914800	-0.8839297942554536
chr13	80913900	80914900	-1.1440908592166823
chr13	80914000	80915000	-1.2491224967308023
chr13	80914100	80915100	-1.2610023787827491
chr13	80914200	80915200	-1.4167127246716058
chr13	80914300	80915300	-1.6370746405986432
chr13	80914400	80915400	-2.0485222995527246
chr13	80914500	80915500	-2.0981395759411336
chr13	80914600	80915600	-1.2411726886834118
chr13	80914700	80915700	-1.133429869568089
chr13	80914800	80915800	-1.5027866743717169
chr13	80914900	80915900	-1.2847574471693275
chr13	80915000	80916000	-1.0045627792316478
chr13	80915100	80916100	-1.2894406675632581
chr13	80915200	80916200	-0.980470101811775
chr13	80915300	80916300	-1.1742898962105734
chr13	80915400	80916400	-2.069415181862664
chr13	80915500	80916500	-1.8371264631909143
chr13	80915600	80916600	-2.803207866349231
chr13	80915700	80916700	-2.5920638200511483
chr13	80919700	80920700	-2.2768970525887573
chr13	80919800	80920800	-2.629414587459756
chr13	80919900	80920900	-1.8357245091815944
chr13	80920000	80921000	-1.6948720845414569
chr13	80920100	80921100	-1.509538839791387
chr13	80920200	80921200	-1.4175230719676593
chr13	80920300	80921300	-1.4813906430667008
chr13	80920400	80921400	-1.4638512972312319
chr13	80920500	80921500	-1.0387594734467325
chr13	80921500	80922500	-2.41581361290493
chr13	80921600	80922600	-2.5042139674386616
chr13	80921700	80922700	-2.5005413372529737
chr13	80921800	80922800	-3.214658558007605
chr13	80921900	80922900	-3.136193026272706
chr13	80922000	80923000	-2.387596522261289
chr13	80922100	80923100	-2.528402411462672
chr13	80922200	80923200	-2.534417633325315
chr13	80922300	80923300	-2.3497798826938343
chr13	80922400	80923400	-2.604915714897741
chr13	80922500	80923500	-1.2061258029091346
chr13	80922600	80923600	-1.1197415824260804
chr13	80922700	80923700	-0.8298313870882708
chr13	80922800	80923800	-0.04404556080251516
chr13	80922900	80923900	0.017804388131064237
chr13	80923000	80924000	-0.9944890761504207
chr13	80923100	80924100	0.2836380558438664
chr13	80923200	80924200	1.1549258991862843
chr13	80923300	80924300	0.6853388867525001
chr13	80923400	80924400	0.9548351858829685
chr13	80923500	80924500	0.524378059827171
chr13	80923600	80924600	0.5482057546436717
chr13	80923700	80924700	0.4063025743295367
chr13	80923800	80924800	0.5517757614615166
chr13	80923900	80924900	0.4867962932313368
chr13	80924000	80925000	1.1841783269007884
chr13	80924100	80925100	0.2121218857231404
chr13	80924200	80925200	-0.5271744340394092
chr13	80924300	80925300	-0.377494751506474
chr13	80924400	80925400	0.16943359722346804
chr13	80924500	80925500	0.1633624217538789
chr13	80924600	80925600	0.6004345958181504
chr13	80924700	80925700	0.5107959008602487
chr13	80924800	80925800	1.1723978348760402
chr13	80924900	80925900	0.9144466907762538
chr13	80925000	80926000	1.121363009122752
chr13	80925100	80926100	1.2927348122524438
chr13	80925200	80926200	1.5552623177199254
chr13	80925300	80926300	1.5524298451869631
chr13	80925400	80926400	1.4551187323712762
chr13	80925500	80926500	0.9947276230069586
chr13	80925600	80926600	0.2309182994031644
chr13	80925700	80926700	0.2692015830237256
chr13	80925800	80926800	-0.2306346282049933
chr13	80925900	80926900	-0.4127496141306506
chr13	80926000	80927000	-0.5949300274402359
chr13	80926100	80927100	-1.3524040677279594
chr13	80926200	80927200	-1.7329975343928483
chr13	80926300	80927300	-1.625060784593631
chr13	80926400	80927400	-2.5940080667658303
chr13	80926500	80927500	-2.7198666145961754
chr13	80926600	80927600	-2.0635420899304133
chr13	80926700	80927700	-2.088509056025672
chr13	80926800	80927800	-2.323773762879339
chr13	80926900	80927900	-2.5585396350581764
chr13	80927000	80928000	-2.6994323085107155
chr13	80927100	80928100	-1.97435766485041
chr13	80927200	80928200	-1.7150008202652594
chr13	80927300	80928300	-2.2808758314746886
chr13	80927400	80928400	-1.8824053545582708
chr13	80927500	80928500	-1.501501845025176
chr13	80927600	80928600	-1.726493577032976
chr13	80927700	80928700	-1.5532487787495544
chr13	80927800	80928800	-1.674870904506999
chr13	80927900	80928900	-1.076154521784224
chr13	80928000	80929000	-1.1363995630014525
chr13	80928100	80929100	-1.4896503823150964
chr13	80928200	80929200	-1.7733880402238584
chr13	80928300	80929300	-1.402573918681044
chr13	80928400	80929400	-0.3652685432406416
chr13	80928500	80929500	-0.3835244141682991
chr13	80928600	80929600	-0.6447532127051375
chr13	80928700	80929700	-0.6579270152935655
chr13	80928800	80929800	-0.07625890481012794
chr13	80928900	80929900	-0.17049709255225795
chr13	80929000	80930000	-0.14715770455311541
chr13	80929100	80930100	0.4312690898272654
chr13	80929200	80930200	1.2865614064757869
chr13	80929300	80930300	1.1348618651139089
chr13	80929400	80930400	0.5107581875500269
chr13	80929500	80930500	0.608560064846571
chr13	80929600	80930600	1.2353973633119055
chr13	80929700	80930700	0.7538031668568558
chr13	80929800	80930800	0.5873646346852299
chr13	80929900	80930900	0.46669425681525106
chr13	80930000	80931000	0.25432215095564403
chr13	80930100	80931100	-0.4578164407320944
chr13	80930200	80931200	-0.9327618021859764
chr13	80930300	80931300	-0.8107783661088518
chr13	80930400	80931400	-1.2945904064422376
chr13	80930500	80931500	-1.0606478896138865
chr13	80930600	80931600	-1.3693602910510538
chr13	80930700	80931700	-0.9922920741737192
chr13	80930800	80931800	-1.0090281923544693
chr13	80930900	80931900	-1.1170415507539644
chr13	80931000	80932000	-0.6845532226373988
chr13	80931100	80932100	-0.6805280915422798
chr13	80931200	80932200	-0.7237069409785337
chr13	80931300	80932300	-0.3765876435530705
chr13	80931400	80932400	0.4342951232088866
chr13	80931500	80932500	-0.2561694766951302
chr13	80931600	80932600	-0.25187783328563434
chr13	80931700	80932700	0.4045103289264408
chr13	80931800	80932800	0.15943404760759014
chr13	80931900	80932900	0.41978887499987777
chr13	80932000	80933000	0.12933692118178977
chr13	80932100	80933100	0.4163026104815531
chr13	80932200	80933200	0.8979097746972858
chr13	80932300	80933300	0.6340090004138651
chr13	80932400	80933400	0.9194965714143436
chr13	80932500	80933500	1.1464032811755476
chr13	80932600	80933600	1.3404969113257523
chr13	80932700	80933700	0.5006137803217601
chr13	80932800	80933800	0.7818907069180818
chr13	80932900	80933900	0.7003158486653822
chr13	80933000	80934000	1.397727227653995
chr13	80933100	80934100	1.5263031952571329
chr13	80933200	80934200	0.7148650990233419
chr13	80933300	80934300	0.470493630469308
chr13	80933400	80934400	-0.12797524512315026
chr13	80933500	80934500	-0.1142265749826348
chr13	80933600	80934600	0.1671450352387441
chr13	80933700	80934700	0.5940426451630529
chr13	80933800	80934800	0.9961749636511036
chr13	80933900	80934900	0.6093630426465348
chr13	80934000	80935000	-0.35543547448083995
chr13	80934100	80935100	0.04648703349165882
chr13	80934200	80935200	0.2728720164226588
chr13	80934300	80935300	0.24030744435458584
chr13	80934400	80935400	0.16935570214028042
chr13	80934500	80935500	0.0274488207533451
chr13	80934600	80935600	-0.485148349235536
chr13	80934700	80935700	-0.5528773621894504
chr13	80934800	80935800	-1.0148432900556252
chr13	80934900	80935900	-0.468078431034209
chr13	80935000	80936000	-0.006668874887629757
chr13	80935100	80936100	-0.3481141379136521
chr13	80935200	80936200	-0.07539737128513446
chr13	80935300	80936300	0.2306216186883285
chr13	80935400	80936400	-0.04934748285409209
chr13	80935500	80936500	0.5721759320009724
chr13	80935600	80936600	0.7025043362456648
chr13	80935700	80936700	0.5980858852516292
chr13	80935800	80936800	0.591150415614809
chr13	80935900	80936900	0.2733099722889349
chr13	80936000	80937000	-0.07014245496560714
chr13	80936100	80937100	0.6941932898189432
chr13	80936200	80937200	0.9411493560181476
chr13	80936300	80937300	0.5723571177064879
chr13	80936400	80937400	0.04259120139719747
chr13	80936500	80937500	-0.7014256438303674
chr13	80936600	80937600	-0.8474799368210963
chr13	80936700	80937700	-0.9009225683229001
chr13	80936800	80937800	-0.4808118965742459
chr13	80936900	80937900	-0.07130830402214877
chr13	80937000	80938000	0.045565916322692454
chr13	80937100	80938100	-0.955570152042693
chr13	80937200	80938200	-2.090341933899883
chr13	80937300	80938300	-1.783328368208079
chr13	80937400	80938400	-0.3392479216988604
chr13	80937500	80938500	-0.019763662888386463
chr13	80937600	80938600	0.27829158864224784
chr13	80937700	80938700	0.3521559996739162
chr13	80937800	80938800	-0.3735136199574069
chr13	80937900	80938900	-0.377588816365146
chr13	80938000	80939000	-0.5830404002333343
chr13	80938100	80939100	-0.048971584415087324
chr13	80938200	80939200	0.9574732083633944
chr13	80938300	80939300	1.3668246447344827
chr13	80938400	80939400	0.4641534329752135
chr13	80938500	80939500	0.8569369203375712
chr13	80938600	80939600	0.10991382715389243
chr13	80938700	80939700	-0.08950096732984622
chr13	80938800	80939800	-0.0021585823066010527
chr13	80938900	80939900	-0.9317580241366552
chr13	80939000	80940000	-0.7733485545389115
chr13	80939100	80940100	-0.9641305157463448
chr13	80939200	80940200	-1.7091079514252514
chr13	80939300	80940300	-1.562218566973963
chr13	80939400	80940400	-1.5122796678784065
chr13	80939500	80940500	-2.449040590061313
chr13	80939600	80940600	-1.762279975572321
chr13	80939700	80940700	-1.9169532212415528
chr13	80939800	80940800	-1.8446960237595569
chr13	80939900	80940900	-1.4447331774012857
chr13	80940000	80941000	-1.6031113696570225
chr13	80940100	80941100	-2.132986909081484
chr13	80940200	80941200	-1.220213242101725
chr13	80940300	80941300	-0.9959972632501336
chr13	80940400	80941400	-1.3070802554580174
chr13	80940500	80941500	-0.8649667549237341
chr13	80940600	80941600	-0.917940844626194
chr13	80940700	80941700	-0.9019696803583565
chr13	80940800	80941800	-0.3711395087492668
chr13	80940900	80941900	-0.6749065124507031
chr13	80941000	80942000	-0.010578698895256002
chr13	80941100	80942100	0.5348422152208325
chr13	80941200	80942200	0.12651706806689422
chr13	80941300	80942300	-0.8505341696659252
chr13	80941400	80942400	-0.0822521011428844
chr13	80941500	80942500	0.019609567798164845
chr13	80941600	80942600	0.25810045664641196
chr13	80941700	80942700	0.6526733021063927
chr13	80941800	80942800	0.2390408861995167
chr13	80941900	80942900	1.6606667412733649
chr13	80942000	80943000	0.8503987546628607
chr13	80942100	80943100	0.7337346915985122
chr13	80943200	80944200	-1.26657509651822
chr13	80943300	80944300	-1.263358860800164
chr13	80943400	80944400	-1.2202779626556526
chr13	80943500	80944500	-1.2280043091348536
chr13	80943600	80944600	-1.2607806192291235
chr13	80943700	80944700	-1.5788264470283346
chr13	80943800	80944800	-1.1976959564315166
chr13	80943900	80944900	-1.0625146164151114
chr13	80944000	80945000	-1.298123681277937
chr13	80944100	80945100	-1.0598895296361863
chr13	80944200	80945200	-0.5356897507119476
chr13	80944300	80945300	-0.06832164466837701
chr13	80944400	80945400	0.004846638917768371
chr13	80944500	80945500	0.19386258211329294
chr13	80944600	80945600	0.4509554264804516
chr13	80944700	80945700	0.4681213550454457
chr13	80944800	80945800	0.6228133943852774
chr13	80944900	80945900	0.8961128944046806
chr13	80945000	80946000	0.6067751513993876
chr13	80945100	80946100	0.8440194268750584
chr13	80945200	80946200	1.1217906021377024
chr13	80945300	80946300	0.8737457220688606
chr13	80945400	80946400	0.6566640116323296
chr13	80945500	80946500	0.6923808527606599
chr13	80945600	80946600	0.6865497574403427
chr13	80945700	80946700	0.9296113677072142
chr13	80945800	80946800	0.7312477425596124
chr13	80945900	80946900	0.8727545475065456
chr13	80946400	80947400	-0.8910537744789353
chr13	80946500	80947500	-1.1649742823660698
chr13	80946600	80947600	-1.4595516199982197
chr13	80946700	80947700	-1.3474903411665011
chr13	80946800	80947800	-1.376337756639708
chr13	80946900	80947900	-1.0756671871294203
chr13	80947000	80948000	-0.765388908894096
chr13	80947100	80948100	-0.5015281501836827
chr13	80947200	80948200	-0.12302251116381413
chr13	80947300	80948300	-0.5263869615108003
chr13	80947400	80948400	-0.2639083714242841
chr13	80947500	80948500	0.4000923913038611
chr13	80947600	80948600	0.7285727928944254
chr13	80947700	80948700	0.9003886545048091
chr13	80947800	80948800	0.4636743371364089
chr13	80947900	80948900	0.14063124831436286
chr13	80949000	80950000	-0.7212928420955227
chr13	80949100	80950100	0.3352619454334541
chr13	80949200	80950200	0.2765334361885847
chr13	80949300	80950300	0.06649429836173675
chr13	80949400	80950400	-0.21511704318880434
chr13	80949500	80950500	0.5170562190563619
chr13	80949600	80950600	-0.10299067469936099
chr13	80949700	80950700	-0.3591124310956762
chr13	80949800	80950800	-0.3856376497236217
chr13	80949900	80950900	0.11699287547393875
chr13	80950000	80951000	0.5573754193444258
chr13	80950100	80951100	-0.08044693183896966
chr13	80950200	80951200	-0.43260714050067534
chr13	80950300	80951300	-0.4607898237917687
chr13	80950400	80951400	0.011758101019066838
chr13	80950500	80951500	0.03741336618523637
chr13	80950600	80951600	0.682785754950912
chr13	80950700	80951700	0.5539658282532469
chr13	80950800	80951800	0.5876072268455548
chr13	80950900	80951900	0.6082513766345465
chr13	80951000	80952000	-0.007695367350657493
chr13	80951100	80952100	0.036887121696854035
chr13	80951200	80952200	-0.2177441347686768
chr13	80951300	80952300	0.11593811118854455
chr13	80951400	80952400	-0.0039717149267952225
chr13	80951500	80952500	-0.6274671021571753
chr13	80951600	80952600	-0.90639539064741
chr13	80951700	80952700	-0.927651344493788
chr13	80951800	80952800	-0.7936660852205268
chr13	80951900	80952900	-0.7397127660567507
chr13	80952000	80953000	-0.24607983995163055
chr13	80952100	80953100	0.22860567485098984
chr13	80952200	80953200	0.6274313675672449
chr13	80952300	80953300	0.5072968251426384
chr13	80952400	80953400	0.8001947934344009
chr13	80952500	80953500	1.304562907475395
chr13	80952600	80953600	1.1912767285083978
chr13	80952700	80953700	1.827824591563619
chr13	80952800	80953800	1.788017630539535
chr13	80952900	80953900	1.4442966287784276
chr13	80953000	80954000	1.3639544814019127
chr13	80953100	80954100	0.4913165140450958
chr13	80953200	80954200	0.6915929668045196
chr13	80953300	80954300	0.7966914249385224
chr13	80953400	80954400	0.6377617424560529
chr13	80953500	80954500	0.1953639365362342
chr13	80953600	80954600	0.2708767402786476
chr13	80953700	80954700	-0.6657627638758361
chr13	80953800	80954800	-1.002100607735652
chr13	80953900	80954900	-0.8064622572571487
chr13	80954000	80955000	-0.7704361856212264
chr13	80954100	80955100	-0.18389219433980786
chr13	80954200	80955200	0.22497031912971505
chr13	80954300	80955300	0.2736215858630879
chr13	80954400	80955400	0.07823559343358892
chr13	80954500	80955500	0.5520486300947808
chr13	80954600	80955600	0.5579214976662643
chr13	80954700	80955700	0.9893739735224206
chr13	80955800	80956800	-2.2025739237498687
chr13	80955900	80956900	-2.130186816746612
chr13	80956000	80957000	-2.122382200212386
chr13	80956100	80957100	-1.4987334568449155
chr13	80956200	80957200	-1.5865843693397803
chr13	80956300	80957300	-1.2794964534321824
chr13	80956400	80957400	-0.9407513013200134
chr13	80956500	80957500	-0.3556010446210369
chr13	80956600	80957600	0.3256513554805769
chr13	80956700	80957700	0.25826267603496256
chr13	80956800	80957800	1.1466948870892475
chr13	80956900	80957900	0.8456391621047069
chr13	80957000	80958000	1.035282728815504
chr13	80957100	80958100	0.4426636895224266
chr13	80957200	80958200	0.5675667958136377
chr13	80957300	80958300	0.3155939065958637
chr13	80957400	80958400	-0.3594445618416948
chr13	80957500	80958500	-0.6070575484538309
chr13	80957600	80958600	-0.5347343705221126
chr13	80957700	80958700	-0.4962963673701709
chr13	80957800	80958800	-0.5678526391749396
chr13	80957900	80958900	0.36839971985411146
chr13	80958000	80959000	0.3515559470611225
chr13	80958100	80959100	1.122881124670779
chr13	80958200	80959200	1.489628267840292
chr13	80958300	80959300	1.640676086777071
chr13	80958400	80959400	1.4168497597762482
chr13	80958500	80959500	1.867282403726031
chr13	80958600	80959600	2.0235493920571264
chr13	80958700	80959700	1.6313957614432215
chr13	80958800	80959800	1.5983167283495665
chr13	80958900	80959900	0.8770712948272454
chr13	80959000	80960000	0.6915524266171147
chr13	80959100	80960100	0.8575628318213225
chr13	80959200	80960200	0.3856826579312357
chr13	80959300	80960300	0.13126276239139936
chr13	80959400	80960400	0.6348904148130138
chr13	80959500	80960500	0.1955177160758423
chr13	80959600	80960600	0.4629727876447777
chr13	80959700	80960700	0.7164677499927417
chr13	80959800	80960800	1.140464042326623
chr13	80959900	80960900	2.0204532832037327
chr13	80960000	80961000	2.334469732880778
chr13	80960100	80961100	1.990929466503709
chr13	80960200	80961200	2.925667254591692
chr13	80960300	80961300	2.9293843382593026
chr13	80960400	80961400	2.5378457896789204
chr13	80960500	80961500	1.9916197637011688
chr13	80960600	80961600	1.7025072608611975
chr13	80960700	80961700	2.0230188877513733
chr13	80960800	80961800	1.5395172557093475
chr13	80960900	80961900	1.0530714237597736
chr13	80961000	80962000	1.0490130229203662
chr13	80961100	80962100	0.8509684951108168
chr13	80961200	80962200	-0.10083007206413198
chr13	80961300	80962300	-0.1754815724416239
chr13	80961400	80962400	0.7575932372354486
chr13	80961500	80962500	1.5047193137347672
chr13	80961600	80962600	1.104392084040864
chr13	80961700	80962700	0.6066676513617679
chr13	80961800	80962800	1.095777584679719
chr13	80961900	80962900	1.1817354215691802
chr13	80962000	80963000	1.4012649060092992
chr13	80962100	80963100	1.1421940614571306
chr13	80962200	80963200	1.847228551254657
chr13	80962300	80963300	1.812592659874907
chr13	80962400	80963400	1.0016270457082546
chr13	80962500	80963500	0.7194896305745468
chr13	80962600	80963600	0.7998369296700025
chr13	80962700	80963700	1.3005740146283864
chr13	80962800	80963800	1.193014292798922
chr13	80962900	80963900	0.9640180644209267
chr13	80963000	80964000	0.3410533955743672
chr13	80963100	80964100	0.7725516856225451
chr13	80963200	80964200	0.3540567823193792
chr13	80963300	80964300	0.07297909634334382
chr13	80963400	80964400	0.285550578302536
chr13	80963500	80964500	-0.3278125480344989
chr13	80963600	80964600	0.12388340342988036
chr13	80963700	80964700	0.007471543570330612
chr13	80963800	80964800	-0.10080849119997697
chr13	80963900	80964900	-0.6661162830991509
chr13	80964000	80965000	-0.8789584951249082
chr13	80964100	80965100	-0.9645474119215136
chr13	80964200	80965200	-1.0161050563620069
chr13	80964300	80965300	-0.4567419298673287
chr13	80964400	80965400	-0.9516371786162168
chr13	80964500	80965500	-0.33015837911153145
chr13	80964600	80965600	-0.8348849179675301
chr13	80964700	80965700	-0.6433989219156444
chr13	80964800	80965800	-0.4857629997327424
chr13	80964900	80965900	-0.2074026007808628
chr13	80965000	80966000	0.16064046537653293
chr13	80965100	80966100	0.4731739341776424
chr13	80965200	80966200	0.13334811426460386
chr13	80965300	80966300	0.3966709841705828
chr13	80965400	80966400	0.40339365760205204
chr13	80965500	80966500	0.6249038076195941
chr13	80965600	80966600	1.0187651062540883
chr13	80965700	80966700	0.93406169600684
chr13	80965800	80966800	0.6337828908961011
chr13	80965900	80966900	0.6447550861490323
chr13	80966000	80967000	1.0572828643377365
chr13	80966100	80967100	0.24562616715958266
chr13	80966200	80967200	0.559424884658115
chr13	80966300	80967300	0.26322770107235544
chr13	80966400	80967400	1.2049395813756203
chr13	80966500	80967500	1.1032078580542724
chr13	80966600	80967600	1.1030265461606068
chr13	80966700	80967700	0.6742048146750432
chr13	80966800	80967800	0.9817192021170408
chr13	80966900	80967900	1.0569004071947574
chr13	80967000	80968000	1.0570421503270127
chr13	80967100	80968100	1.2306429580525675
chr13	80967200	80968200	1.1729893208392186
chr13	80967300	80968300	0.9992664090165359
chr13	80967400	80968400	0.7706255340249891
chr13	80967500	80968500	-0.06425770116908806
chr13	80967600	80968600	-0.4728531670486114
chr13	80967700	80968700	-0.4037406662369792
chr13	80967800	80968800	-0.7337620802636853
chr13	80967900	80968900	-0.8580931449231235
chr13	80968000	80969000	-0.6170155989627816
chr13	80968100	80969100	0.1589084220029892
chr13	80968200	80969200	0.7153788152318107
chr13	80968300	80969300	0.6296653717534451
chr13	80968400	80969400	0.3850910040580303
chr13	80968500	80969500	0.7821627876444271
chr13	80968600	80969600	1.267982107786486
chr13	80968700	80969700	1.9685444371161192
chr13	80968800	80969800	2.29845975918381
chr13	80968900	80969900	2.4158417422791607
chr13	80969000	80970000	2.1602068852418137
chr13	80969100	80970100	1.5149801977807151
chr13	80969200	80970200	1.391773382313537
chr13	80969300	80970300	1.772395039171351
chr13	80969400	80970400	1.5631191736009389
chr13	80969500	80970500	1.752275121268979
chr13	80969600	80970600	0.7571882437587526
chr13	80969700	80970700	0.5944097048356467
chr13	80969800	80970800	0.0396720737054015
chr13	80969900	80970900	0.3736878319873394
chr13	80970000	80971000	0.726638520903453
chr13	80970100	80971100	1.21408601093129
chr13	80970200	80971200	1.4550306570479608
chr13	80970300	80971300	0.8003062837016868
chr13	80970400	80971400	0.6610627482238249
chr13	80970500	80971500	1.178580091382451
chr13	80970600	80971600	2.010909173155482
chr13	80970700	80971700	1.6623856261961116
chr13	80970800	80971800	1.7282318667439645
chr13	80970900	80971900	0.9107145767677928
chr13	80971000	80972000	0.20009298281088553
chr13	80971100	80972100	-0.04435538441638608
chr13	80971200	80972200	-0.28925579166546994
chr13	80971300	80972300	-0.3407694360903746
chr13	80971400	80972400	-0.4174355268358712
chr13	80971500	80972500	-0.6787725831173844
chr13	80971600	80972600	-1.159756995051507
chr13	80971700	80972700	-1.2521759316575054
chr13	80971800	80972800	-1.0139299963747612
chr13	80971900	80972900	-0.3164027135710439
chr13	80972000	80973000	-0.06211305558138213
chr13	80972100	80973100	-0.3076220666453026
chr13	80972200	80973200	-0.6309830556126507
chr13	80972300	80973300	-0.6663653940743387
chr13	80972400	80973400	-0.8056389222316496
chr13	80974200	80975200	1.2159276393816114
chr13	80974300	80975300	1.4429916566523318
chr13	80974400	80975400	1.526874325715743
chr13	80974500	80975500	1.2043703625009097
chr13	80974600	80975600	0.7248079682780587
chr13	80974700	80975700	0.5651733710079372
chr13	80974800	80975800	0.7000671368947672
chr13	80974900	80975900	0.5324191289465112
chr13	80975000	80976000	0.3509984383759431
chr13	80975100	80976100	0.14889746214775584
chr13	80975200	80976200	0.2252149931271373
chr13	80975300	80976300	-0.316998667189417
chr13	80975400	80976400	-0.9567805002732558
chr13	80975500	80976500	-1.2045161359281895
chr13	80975600	80976600	-0.766911012106034
chr13	80975700	80976700	-0.4419241424035002
chr13	80975800	80976800	-0.463852612386634
chr13	80975900	80976900	-0.17452486282398014
chr13	80976000	80977000	-0.4239100081840865
chr13	80976100	80977100	0.2018740920451081
chr13	80976200	80977200	0.024065375848192145
chr13	80976300	80977300	0.8614206495511596
chr13	80976400	80977400	1.5953470808094106
chr13	80976500	80977500	1.8464142026809485
chr13	80976600	80977600	2.0583448245548666
chr13	80976700	80977700	1.58496653935061
chr13	80976800	80977800	1.5294699828525449
chr13	80976900	80977900	1.564007690015266
chr13	80977000	80978000	1.614769829782351
chr13	80977100	80978100	0.748095699980032
chr13	80977200	80978200	0.8601160871606578
chr13	80977300	80978300	0.12443767765647465
chr13	80977400	80978400	-0.2676307634331786
chr13	80977500	80978500	-0.09113948865406442
chr13	80977600	80978600	-0.3180083969807677
chr13	80978700	80979700	0.2059705522915725
chr13	80978800	80979800	0.3182035863112422
chr13	80978900	80979900	-0.19098901125132647
chr13	80979000	80980000	-0.5455346489918251
chr13	80979100	80980100	-0.3108620180606754
chr13	80979200	80980200	-0.1802310863488644
chr13	80979300	80980300	-0.5697643988817034
chr13	80979400	80980400	-0.3419815506811273
chr13	80979500	80980500	-0.09292034639090084
chr13	80979600	80980600	-0.5330549669282316
chr13	80979700	80980700	-0.41205984863670464
chr13	80981600	80982600	-2.1009228786228524
chr13	80981700	80982700	-2.3983293362407525
chr13	80981800	80982800	-2.3082632734548696
chr13	80981900	80982900	-2.4546793889742387
chr13	80982000	80983000	-2.4120431647489475
chr13	80982100	80983100	-2.7119101806956745
chr13	80982200	80983200	-3.8896793945795776
chr13	80982300	80983300	-4.611346500037562
chr13	80982400	80983400	-4.730127061660178
chr13	80982500	80983500	-5.6882345323801955
chr13	80982600	80983600	-5.2179798514121005
chr13	80982700	80983700	-5.775302597715423
chr13	80982800	80983800	-6.143134240358777
chr13	80982900	80983900	-6.1344040296449815
chr13	80983000	80984000	-6.213783991835272
chr13	80983100	80984100	-6.0205263009041134
chr13	80983200	80984200	-5.0243279543533435
chr13	80983300	80984300	-4.06033587246906
chr13	80983400	80984400	-5.003745772587092
chr13	80983500	80984500	-5.407089155965444
chr13	80983600	80984600	-5.5821365185618825
chr13	80983700	80984700	-4.8835341934848975
chr13	80983800	80984800	-5.401695660022958
chr13	80983900	80984900	-5.3903276646881935
chr13	80984000	80985000	-5.435343610012733
chr13	80984100	80985100	-6.187504547753223
chr13	80984200	80985200	-6.732487115077161
chr13	80984300	80985300	-7.45914245659822
chr13	80984400	80985400	-6.474926015836082
chr13	80984500	80985500	-5.625636345579271
chr13	80984600	80985600	-4.942496682580071
chr13	80984700	80985700	-4.8441413892490095
chr13	80984800	80985800	-3.7499968957457575
chr13	80984900	80985900	-3.5200583846696167
chr13	80985000	80986000	-3.2219111218614724
chr13	80985100	80986100	-2.567789432449292
chr13	80985200	80986200	-1.91603224409367
chr13	80985300	80986300	-2.163207887093504
chr13	80985400	80986400	-2.7777605229318043
chr13	80985500	80986500	-3.2058970139701266
chr13	80985600	80986600	-3.896133182509441
chr13	80985700	80986700	-4.189603928200574
chr13	80985800	80986800	-4.946288091497691
chr13	80985900	80986900	-4.678770601979987
chr13	80986000	80987000	-5.462991798864305
chr13	80986100	80987100	-5.260449146621303
chr13	80986200	80987200	-5.925812229654336
chr13	80986300	80987300	-5.897740322201673
chr13	80986400	80987400	-4.962934837093633
chr13	80986500	80987500	-4.8400374653897655
chr13	80986600	80987600	-4.4259265164007875
chr13	80986700	80987700	-3.992083192957621
chr13	80986800	80987800	-3.0322837437710013
chr13	80986900	80987900	-4.0176868095334415
chr13	80987000	80988000	-2.749700295241353
chr13	80987100	80988100	-2.662503363195133
chr13	80987200	80988200	-1.6733067541423443
chr13	80987300	80988300	-0.7421905629868005
chr13	80987400	80988400	-0.9498408560656392
chr13	80987500	80988500	-1.34223077114781
chr13	80987600	80988600	-1.0635486190129468
chr13	80987700	80988700	-1.185283000212117
chr13	80987800	80988800	-1.1915551989402562
chr13	80987900	80988900	-0.6196011286801817
chr13	80988000	80989000	-0.46395147242460555
chr13	80988100	80989100	0.2393605167599014
chr13	80988200	80989200	-0.2494531353648006
chr13	80988300	80989300	-0.9465598897272242
chr13	80988400	80989400	-0.9862953769559976
chr13	80988500	80989500	0.04128737634598372
chr13	80988600	80989600	0.14784384914401932
chr13	80988700	80989700	-0.09164627128785084
chr13	80988800	80989800	-0.7398415645267155
chr13	80988900	80989900	-0.9355907604090712
chr13	80989000	80990000	-0.8814991993779323
chr13	80989100	80990100	-1.8472500771749552
chr13	80989200	80990200	-1.5354083725233136
chr13	80989300	80990300	-1.1818384233551598
chr13	80989400	80990400	-1.0410325092005688
chr13	80989500	80990500	-0.9461739619265332
chr13	80989600	80990600	-0.5255561240641125
chr13	80989700	80990700	-1.0685326611315091
chr13	80989800	80990800	-0.5227443967907973
chr13	80989900	80990900	-0.4674257468877186
chr13	80990000	80991000	-0.8814299696129311
chr13	80990100	80991100	-0.5295785351043253
chr13	80990200	80991200	-0.10198996597966084
chr13	80990300	80991300	-0.21862889274454195
chr13	80990400	80991400	-0.3046439315776113
chr13	80990500	80991500	-0.6469559694429182
chr13	80990600	80991600	-1.1486730448438771
chr13	80990700	80991700	-0.3779892741896652
chr13	80990800	80991800	-0.5114538230350308
chr13	80990900	80991900	-0.18465736811460304
chr13	80991000	80992000	-0.3533352156228122
chr13	80991100	80992100	-0.2625842522922489
chr13	80991200	80992200	-1.026569287035239
chr13	80991300	80992300	-1.028109525400238
chr13	80991400	80992400	-0.7217943754200742
chr13	80991500	80992500	-0.5910900972378881
chr13	80991600	80992600	-0.6175771107024333
chr13	80991700	80992700	-0.08041142708315897
chr13	80991800	80992800	0.1962480873595869
chr13	80991900	80992900	0.02426283178804372
chr13	80992000	80993000	-0.02286430972832833
chr13	80992100	80993100	-0.10579698699328882
chr13	80992200	80993200	-0.34969621778911925
chr13	80992300	80993300	-0.3607899668860168
chr13	80992400	80993400	-0.25624288998920963
chr13	80992500	80993500	0.11921298376004105
chr13	80992600	80993600	0.5254196147818274
chr13	80992700	80993700	0.6599343086863105
chr13	80992800	80993800	0.633410753806449
chr13	80992900	80993900	0.8664265915909244
chr13	80993000	80994000	0.8758294080484946
chr13	80993100	80994100	0.3386379612650696
chr13	80993200	80994200	0.18711674446761087
chr13	80993300	80994300	0.7116237262010161
chr13	80993400	80994400	0.620821199225027
chr13	80993500	80994500	0.5641008827266547
chr13	80993600	80994600	0.10908797305960187
chr13	80993700	80994700	-0.031970191159569485
chr13	80993800	80994800	-0.5258944808415708
chr13	80993900	80994900	-0.6694574809752943
chr13	80994000	80995000	-0.35102221190693805
chr13	80994100	80995100	0.4468678627706102
chr13	80994200	80995200	0.18518973500615105
chr13	80994300	80995300	0.2324140665607249
chr13	80994400	80995400	0.4720632543850794
chr13	80994500	80995500	0.19145100580736968
chr13	80994600	80995600	0.24051588405515464
chr13	80994700	80995700	0.2722397861948548
chr13	80994800	80995800	0.6855833731927283
chr13	80994900	80995900	0.31295429088938626
chr13	80995000	80996000	0.20261294799819793
chr13	80995100	80996100	0.6732137278220248
chr13	80995200	80996200	1.3285499592118322
chr13	80995300	80996300	1.1284270542332206
chr13	80995400	80996400	1.5947316993637728
chr13	80995500	80996500	1.7440328892035657
chr13	80995600	80996600	1.9581700370805164
chr13	80995700	80996700	2.1936637751773502
chr13	80995800	80996800	2.247780732977255
chr13	80995900	80996900	2.3816175247805456
chr13	80996000	80997000	1.330731859816384
chr13	80996100	80997100	0.526688187343696
chr13	80996200	80997200	0.24126362349709465
chr13	80996300	80997300	0.0996163164333146
chr13	80996400	80997400	-0.20666097074154244
chr13	80996500	80997500	0.13995044979842164
chr13	80996600	80997600	0.1102789853251678
chr13	80996700	80997700	-0.9286661841043616
chr13	80996800	80997800	-1.3091004756422275
chr13	80996900	80997900	-1.3207229285833526
chr13	80997000	80998000	-0.602392688216036
chr13	80997100	80998100	0.3682081609893359
chr13	80997200	80998200	0.89550859741928
chr13	80997300	80998300	1.2695475441640292
chr13	80997400	80998400	1.2146528255034523
chr13	80997500	80998500	0.29077244609668795
chr13	80997600	80998600	0.34357028784722393
chr13	80997700	80998700	1.2200765958397146
chr13	80997800	80998800	1.577970995873923
chr13	80997900	80998900	2.3340163437875403
chr13	80998000	80999000	2.964143254257695
chr13	80998100	80999100	1.840034196635898
chr13	80998200	80999200	1.4887078855648717
chr13	80998300	80999300	1.238664433096787
chr13	80998400	80999400	0.5484946397967508
chr13	80998500	80999500	1.0626291704516186
chr13	80998600	80999600	0.684342592215778
chr13	80998700	80999700	0.6178250208431019
chr13	80998800	80999800	0.5752348832874168
chr13	80998900	80999900	0.10795871794788878
chr13	80999000	81000000	-0.6223299609189777
chr13	80999100	81000100	-0.34722153846685866
chr13	80999200	81000200	0.10904467560910057
chr13	80999300	81000300	0.530024092999725
chr13	80999400	81000400	1.0074412657474154
chr13	80999500	81000500	0.7546757522849021
chr13	80999600	81000600	0.5396733070150326
chr13	80999700	81000700	0.6155982994155986
chr13	80999800	81000800	-0.42343280713017095
chr13	80999900	81000900	-0.226367283105408
chr13	81000000	81001000	-0.20922345980980572
chr13	81000100	81001100	0.06857714775069937
chr13	81000200	81001200	-0.016582766773474797
chr13	81000300	81001300	-0.5316659019739839
chr13	81000400	81001400	-0.1794284512856345
chr13	81000500	81001500	0.6696258781936365
chr13	81000600	81001600	0.9721081404974212
chr13	81000700	81001700	1.5222647378130931
chr13	81000800	81001800	2.4229922408697915
chr13	81000900	81001900	2.478815659371948
chr13	81001000	81002000	2.6582444154391682
chr13	81001100	81002100	2.2774044831568467
chr13	81001200	81002200	2.1854261392002416
chr13	81001300	81002300	2.5189000078619457
chr13	81001400	81002400	2.2702496905992744
chr13	81001500	81002500	2.0225687238190058
chr13	81001600	81002600	1.639646627287749
chr13	81001700	81002700	1.086156972163449
chr13	81001800	81002800	1.3310429040897591
chr13	81001900	81002900	1.030853387484626
chr13	81002900	81003900	1.0055016503192222
chr13	81003000	81004000	1.0226968224362367
chr13	81003100	81004100	0.2759015428184912
chr13	81003200	81004200	-0.40603832048400784
chr13	81003300	81004300	-1.2950893979440967
chr13	81003400	81004400	-1.1307431521780529
chr13	81003500	81004500	-1.2824763775115473
chr13	81003600	81004600	-1.4578131999469297
chr13	81003700	81004700	-1.6997933713546192
chr13	81003800	81004800	-1.88687049741063
chr13	81003900	81004900	-1.8410740526622944
chr13	81004000	81005000	-1.533816013988174
chr13	81004100	81005100	-1.457022546141769
chr13	81004200	81005200	-0.604586724545572
chr13	81004300	81005300	-0.2772098773407525
chr13	81004400	81005400	-0.6044582710146337
chr13	81004500	81005500	-0.9894358057151296
chr13	81004600	81005600	-1.1806641242319154
chr13	81004700	81005700	-0.9722505389156559
chr13	81004800	81005800	-0.6592040606552212
chr13	81004900	81005900	-0.5165896720562564
chr13	81005000	81006000	-0.38607187329386894
chr13	81005100	81006100	0.1084402650905508
chr13	81005200	81006200	-0.30763321137529026
chr13	81005300	81006300	-0.21301058464764985
chr13	81005400	81006400	0.8679836047056402
chr13	81005500	81006500	1.064951195884067
chr13	81005600	81006600	0.9291148320582594
chr13	81005700	81006700	0.9476852380820724
chr13	81005800	81006800	0.9200998924103458
chr13	81005900	81006900	1.1145922005459872
chr13	81006000	81007000	0.5288272120702296
chr13	81006100	81007100	0.2742287984476729
chr13	81006200	81007200	0.02650925368820289
chr13	81006300	81007300	-0.2875656925566561
chr13	81006400	81007400	-0.7840780326468471
chr13	81006500	81007500	-0.014624849892347068
chr13	81006600	81007600	0.27572526088602384
chr13	81006700	81007700	-0.10305400428004324
chr13	81006800	81007800	0.22709300499059284
chr13	81006900	81007900	-0.22921707305668604
chr13	81007000	81008000	-0.12318578170625857
chr13	81007100	81008100	-0.28005979461536673
chr13	81007200	81008200	-0.03904485492876818
chr13	81007300	81008300	0.9978057730037468
chr13	81007400	81008400	0.784240226915928
chr13	81007500	81008500	0.367305052053028
chr13	81007600	81008600	0.9002185607663314
chr13	81007700	81008700	0.8068687711256849
chr13	81007800	81008800	0.5866388258945844
chr13	81007900	81008900	-0.013937513150308438
chr13	81008000	81009000	-0.1878520016078454
chr13	81008100	81009100	-0.05034829825693368
chr13	81008200	81009200	0.11906766861475475
chr13	81008300	81009300	-0.7415657335750689
chr13	81008400	81009400	-0.7765546773365731
chr13	81008500	81009500	-0.5194674989203879
chr13	81008600	81009600	-1.1206839351593167
chr13	81008700	81009700	-0.7255071095817716
chr13	81008800	81009800	-1.0112927052800884
chr13	81009600	81010600	-1.328048115523126
chr13	81009700	81010700	-0.9781400236896142
chr13	81009800	81010800	-0.5643037839837529
chr13	81009900	81010900	-0.04625227263540612
chr13	81010000	81011000	-1.1601371850123625
chr13	81010100	81011100	-2.2600636432649464
chr13	81010200	81011200	-2.653120929076339
chr13	81010300	81011300	-3.0626084834586047
chr13	81010400	81011400	-3.1658831810314445
chr13	81010500	81011500	-2.8864413605219084
chr13	81010600	81011600	-0.695917354996732
chr13	81010700	81011700	-1.4706190121499567
chr13	81010800	81011800	-1.1954317359687603
chr13	81010900	81011900	-2.386160382902707
chr13	81011000	81012000	-1.9468585569148495
chr13	81011100	81012100	-0.8963419668492069
chr13	81011200	81012200	-0.2008979857726335
chr13	81011300	81012300	0.0578249290043996
chr13	81011400	81012400	0.6299493962646321
chr13	81011500	81012500	1.3287010405597688
chr13	81011600	81012600	1.0783710973675025
chr13	81011700	81012700	1.3833491338074038
chr13	81011800	81012800	0.8592544944465537
chr13	81011900	81012900	1.466345796506325
chr13	81012000	81013000	1.184349214243742
chr13	81012100	81013100	0.8289017988394101
chr13	81012200	81013200	-0.5026188919899806
chr13	81012300	81013300	0.0302862227571958
chr13	81012400	81013400	-0.8742894749191584
chr13	81012500	81013500	-1.386291594239862
chr13	81012600	81013600	-2.302476286461561
chr13	81012700	81013700	-2.9304460891958555
chr13	81012800	81013800	-3.042508903046864
chr13	81012900	81013900	-3.2987297660895263
chr13	81013500	81014500	-2.3990539479594704
chr13	81013600	81014600	-2.587044267056155
chr13	81013700	81014700	-2.3399942107255463
chr13	81013800	81014800	-2.291535725792621
chr13	81013900	81014900	-1.6313375977705178
chr13	81014000	81015000	-2.069072066861989
chr13	81014100	81015100	-2.1163232831781333
chr13	81014200	81015200	-2.737132202602649
chr13	81014300	81015300	-2.464166063233978
chr13	81014400	81015400	-1.6863317663717383
chr13	81014500	81015500	-1.4879583899288031
chr13	81014600	81015600	-1.0442541172051285
chr13	81014700	81015700	-0.2575842739661256
chr13	81014800	81015800	-0.1122963159746377
chr13	81014900	81015900	-0.5589355218542601
chr13	81015000	81016000	-0.31204641616054396
chr13	81015100	81016100	-0.516284107724527
chr13	81015200	81016200	0.2119817090712528
chr13	81015300	81016300	0.4674472522902241
chr13	81015400	81016400	0.19609052226998605
chr13	81015500	81016500	0.1827883785302632
chr13	81015600	81016600	0.5462495565191016
chr13	81015700	81016700	0.4588210918076824
chr13	81015800	81016800	0.06564338204844525
chr13	81015900	81016900	0.3220741574514545
chr13	81016000	81017000	0.3094744869180871
chr13	81016100	81017100	0.6889566338791471
chr13	81016200	81017200	-0.07440657601399085
chr13	81016300	81017300	-0.3644926447971416
chr13	81016400	81017400	-0.2577925028197265
chr13	81016500	81017500	0.4387343996171899
chr13	81016600	81017600	0.4854788992052005
chr13	81016700	81017700	0.18272100263564867
chr13	81016800	81017800	0.3737076002746091
chr13	81016900	81017900	-0.14346893309121875
chr13	81017000	81018000	-0.4981804773149946
chr13	81017100	81018100	-0.7182146842802112
chr13	81017200	81018200	0.5068210523986596
chr13	81017300	81018300	0.7116387637274972
chr13	81017400	81018400	0.9946656814063886
chr13	81017500	81018500	0.13178483366581745
chr13	81017600	81018600	0.32132066960561945
chr13	81017700	81018700	0.5297155391551129
chr13	81017800	81018800	1.0867062501114872
chr13	81017900	81018900	1.5556653494588255
chr13	81018000	81019000	1.7887673575392555
chr13	81018100	81019100	2.0122517112605487
chr13	81018200	81019200	1.2928224109038366
chr13	81018300	81019300	1.3018307272511582
chr13	81018400	81019400	1.0678253499972998
chr13	81018500	81019500	1.2446010727532033
chr13	81018600	81019600	1.1273244614963704
chr13	81018700	81019700	1.1130815628523116
chr13	81018800	81019800	0.5221165727270236
chr13	81018900	81019900	0.29583439725731225
chr13	81019000	81020000	0.13727897866679808
chr13	81019100	81020100	0.13316715732189174
chr13	81019200	81020200	0.2980026739881397
chr13	81019300	81020300	0.4021539869281127
chr13	81019400	81020400	-0.010810671084426104
chr13	81019500	81020500	-0.12713086512177074
chr13	81019600	81020600	-0.05963426476629158
chr13	81019700	81020700	0.30317107831421675
chr13	81019800	81020800	0.6766513440758468
chr13	81019900	81020900	1.4930276726701688
chr13	81020000	81021000	1.6212674752819538
chr13	81020100	81021100	1.874732695203395
chr13	81020200	81021200	1.7700239848139954
chr13	81020300	81021300	1.9443564565704599
chr13	81020400	81021400	1.8602935559973373
chr13	81020500	81021500	2.2454515798679258
chr13	81020600	81021600	1.9046807920655355
chr13	81020700	81021700	1.4178068198336948
chr13	81020800	81021800	1.0273593192539998
chr13	81020900	81021900	-0.2335084018595097
chr13	81021000	81022000	-0.20860829826342697
chr13	81021100	81022100	-0.7516009599581025
chr13	81021200	81022200	-0.6517802022877986
chr13	81021300	81022300	-1.2599253847351792
chr13	81021400	81022400	-0.9650874238956564
chr13	81021500	81022500	-1.2753172721417838
chr13	81021600	81022600	-1.3522784184670733
chr13	81021700	81022700	-1.8702018762887664
chr13	81021800	81022800	-1.5317804345693526
chr13	81021900	81022900	-0.5782498311476234
chr13	81022000	81023000	-0.4178837779192179
chr13	81022100	81023100	-0.4135937696252948
chr13	81022200	81023200	-0.17269923404816373
chr13	81022300	81023300	0.19784036390524906
chr13	81022400	81023400	-0.3766804228238717
chr13	81022500	81023500	-0.43145796738350345
chr13	81022600	81023600	-0.06472175908222833
chr13	81022700	81023700	0.31975910727179385
chr13	81022800	81023800	-0.14811458932628488
chr13	81022900	81023900	-0.6625870273262968
chr13	81023000	81024000	-0.12548777407116124
chr13	81023100	81024100	0.3720838547261263
chr13	81023200	81024200	0.09645271451465152
chr13	81023300	81024300	0.2516403484412931
chr13	81023400	81024400	1.3269392857083362
chr13	81023500	81024500	1.575416050031105
chr13	81023600	81024600	1.8284279037224225
chr13	81023700	81024700	1.535180810734834
chr13	81023800	81024800	1.6843557714894581
chr13	81023900	81024900	1.8002776729951968
chr13	81024000	81025000	0.9125851701241978
chr13	81024100	81025100	0.04333814902760059
chr13	81024200	81025200	-0.3631066727492509
chr13	81024300	81025300	-0.2322819296558229
chr13	81024400	81025400	-0.6933969015670634
chr13	81024500	81025500	-0.7713907522224411
chr13	81024600	81025600	-0.9627681686125494
chr13	81024700	81025700	-0.4446821662915336
chr13	81024800	81025800	-0.7393857398418779
chr13	81024900	81025900	-0.7184188153489722
chr13	81025000	81026000	-0.841467553431825
chr13	81025100	81026100	-0.3682021934140527
chr13	81025200	81026200	0.06457076606564517
chr13	81025300	81026300	-0.3532492651044695
chr13	81025400	81026400	-0.11650269044664882
chr13	81025500	81026500	-0.09631310205819237
chr13	81025600	81026600	-0.4220311301734733
chr13	81025700	81026700	-0.4961602070678263
chr13	81025800	81026800	-0.16649110617733145
chr13	81025900	81026900	0.07795213051407869
chr13	81026000	81027000	0.039669475645667286
chr13	81026100	81027100	0.4962311826566764
chr13	81026200	81027200	0.699739288993465
chr13	81026300	81027300	0.6122984377289871
chr13	81026400	81027400	0.9350380964413862
chr13	81026500	81027500	0.9789878245474984
chr13	81026600	81027600	0.9575198751133004
chr13	81026700	81027700	0.9549066355570572
chr13	81026800	81027800	0.6295296901926866
chr13	81026900	81027900	0.6274266053871725
chr13	81027000	81028000	0.4937607894247353
chr13	81027100	81028100	-0.0830052003177673
chr13	81027200	81028200	-0.4245182971816147
chr13	81027300	81028300	0.2371203883530525
chr13	81027400	81028400	0.2632683618918005
chr13	81027500	81028500	-0.2799387541312943
chr13	81027600	81028600	-0.09343039608864644
chr13	81027700	81028700	0.24040604560128445
chr13	81027800	81028800	0.3720012337902545
chr13	81027900	81028900	0.26961508025549724
chr13	81028000	81029000	0.5885653741638441
chr13	81028100	81029100	0.31321842900523605
chr13	81028200	81029200	0.4974680258857663
chr13	81028300	81029300	-0.1882146837069346
chr13	81028400	81029400	-0.9774877674873252
chr13	81028500	81029500	-0.6003266886299918
chr13	81028600	81029600	-0.9175459160712612
chr13	81028700	81029700	-1.2034002916512827
chr13	81028800	81029800	-1.1998666744515907
chr13	81028900	81029900	-1.5495577302664982
chr13	81029000	81030000	-0.9386813951492842
chr13	81029100	81030100	-0.5649913033310338
chr13	81029200	81030200	-0.6151434590366845
chr13	81029300	81030300	-0.016697302825612697
chr13	81029400	81030400	0.4090191448081596
chr13	81029500	81030500	-0.02082086532589345
chr13	81029600	81030600	-0.1377997118672928
chr13	81029700	81030700	-0.10121723554680208
chr13	81029800	81030800	0.18745165022980284
chr13	81029900	81030900	0.5248506190542724
chr13	81030000	81031000	0.32087273994456844
chr13	81030100	81031100	0.5584896650548242
chr13	81030200	81031200	1.0592886420970251
chr13	81030300	81031300	0.7722945435892488
chr13	81030400	81031400	0.12680595801079333
chr13	81030500	81031500	0.9495832460343836
chr13	81030600	81031600	0.993924994521479
chr13	81030700	81031700	0.5221699208886887
chr13	81030800	81031800	0.5832164197164629
chr13	81030900	81031900	0.7721303207078027
chr13	81031000	81032000	0.3292693360935491
chr13	81031100	81032100	-0.33201875348632026
chr13	81031200	81032200	-0.6709410645853775
chr13	81031300	81032300	-0.2520206221503236
chr13	81031400	81032400	-0.6462354407164251
chr13	81031500	81032500	-0.982072656687363
chr13	81031600	81032600	-1.178565006809544
chr13	81031700	81032700	-0.7911338879398891
chr13	81031800	81032800	-1.0882722380306982
chr13	81031900	81032900	-1.5152936785336746
chr13	81032000	81033000	-1.6057405829916953
chr13	81032100	81033100	-0.8704418406271588
chr13	81032200	81033200	-0.6071270726942022
chr13	81032300	81033300	-0.7700521620914285
chr13	81032400	81033400	-0.6262649462927055
chr13	81032500	81033500	-0.582315413353374
chr13	81032600	81033600	0.0788721392517339
chr13	81032700	81033700	-0.08914520037165792
chr13	81032800	81033800	0.2735936893814944
chr13	81032900	81033900	0.8843685716848535
chr13	81033000	81034000	1.5199668021485837
chr13	81033100	81034100	0.8075631546341515
chr13	81033200	81034200	0.5782865202320986
chr13	81033300	81034300	0.20067574887260034
chr13	81033400	81034400	0.5308713996552176
chr13	81033500	81034500	0.7901198392772835
chr13	81033600	81034600	0.389823304053867
chr13	81033700	81034700	-0.2720754090831968
chr13	81033800	81034800	-0.8254813022487522
chr13	81033900	81034900	-1.201100591082473
chr13	81034000	81035000	-1.6325153776935502
chr13	81034100	81035100	-1.1776502855011697
chr13	81034200	81035200	-1.2046977989805518
chr13	81034300	81035300	-1.7017401519691695
chr13	81034400	81035400	-2.159955520002217
chr13	81034500	81035500	-2.713943539310077
chr13	81034600	81035600	-2.979243726959422
chr13	81034700	81035700	-1.8241829104503682
chr13	81034800	81035800	-1.3451059044649858
chr13	81034900	81035900	-1.4213149491432573
chr13	81035000	81036000	-0.6251711295258042
chr13	81035100	81036100	-0.6066822145827684
chr13	81035200	81036200	-0.5468840711188765
chr13	81035300	81036300	0.07976350769654242
chr13	81035400	81036400	0.9356356135161829
chr13	81035500	81036500	1.309147292449802
chr13	81035600	81036600	1.67945636261693
chr13	81035700	81036700	1.2347350920400302
chr13	81035800	81036800	1.356050513963331
chr13	81039700	81040700	-1.0389789450052502
chr13	81039800	81040800	-1.2116139274021909
chr13	81039900	81040900	-1.2020244349968412
chr13	81040000	81041000	-1.1392365672429599
chr13	81040100	81041100	-0.997040173912178
chr13	81040200	81041200	-1.4930072087285684
chr13	81040300	81041300	-1.1146617196114594
chr13	81040400	81041400	-1.5362128387661789
chr13	81040500	81041500	-1.687502863316614
chr13	81040600	81041600	-1.5624935803788462
chr13	81040700	81041700	-1.9053623419299617
chr13	81040800	81041800	-1.8823794870277355
chr13	81040900	81041900	-2.168159236098416
chr13	81041000	81042000	-1.933776837042384
chr13	81041100	81042100	-1.513041055160594
chr13	81041200	81042200	-1.1353475565951192
chr13	81041300	81042300	-0.6486013294564014
chr13	81041400	81042400	-0.26216754597718106
chr13	81041500	81042500	-0.6156950274752973
chr13	81041600	81042600	-1.3155849707199787
chr13	81041700	81042700	-0.7233793700011094
chr13	81041800	81042800	-0.9461749252884633
chr13	81041900	81042900	-0.044042296313681686
chr13	81042000	81043000	-0.05294157537134512
chr13	81042100	81043100	-0.35383110329234
chr13	81042200	81043200	0.05944393684264215
chr13	81042300	81043300	-0.17744106638710794
chr13	81042400	81043400	-0.08846789801979918
chr13	81042500	81043500	0.08239512316904356
chr13	81042600	81043600	1.108565014519616
chr13	81042700	81043700	0.9319802428843827
chr13	81042800	81043800	0.7498077916025886
chr13	81042900	81043900	0.6345985048405043
chr13	81043000	81044000	0.859092750033043
chr13	81043100	81044100	0.43966038402923374
chr13	81043200	81044200	-0.01915455096243065
chr13	81043300	81044300	0.39033566198316216
chr13	81043400	81044400	0.6933266466663609
chr13	81043500	81044500	1.143504562054601
chr13	81043600	81044600	0.7866466001336099
chr13	81043700	81044700	1.2999651132342958
chr13	81043800	81044800	1.0866447519658249
chr13	81043900	81044900	0.8857262346705026
chr13	81044000	81045000	0.20986016562290435
chr13	81044100	81045100	0.4994192504313234
chr13	81044200	81045200	0.9278296757529676
chr13	81044300	81045300	0.2647739190913638
chr13	81044400	81045400	0.14651911774604848
chr13	81044500	81045500	-0.2108010526642608
chr13	81044600	81045600	-0.3565773309366074
chr13	81044700	81045700	-0.5370204145779277
chr13	81044800	81045800	-0.02860301370579485
chr13	81044900	81045900	0.286339935338681
chr13	81045000	81046000	0.28703541864804233
chr13	81045100	81046100	-0.1496705629526549
chr13	81045200	81046200	-0.2825773622706316
chr13	81045300	81046300	-0.30141033101657233
chr13	81045400	81046400	-0.4295805720882139
chr13	81045500	81046500	0.1091174160628025
chr13	81045600	81046600	0.243663789642194
chr13	81045700	81046700	-0.6019432523796252
chr13	81045800	81046800	0.20457868386269729
chr13	81045900	81046900	0.6680710489813759
chr13	81046000	81047000	1.4273914996991457
chr13	81046100	81047100	1.9615023972896943
chr13	81046200	81047200	1.9379903702240893
chr13	81046300	81047300	2.4537373590669924
chr13	81046400	81047400	2.479471356975377
chr13	81046500	81047500	2.065948334455632
chr13	81046600	81047600	1.6683877005302885
chr13	81046700	81047700	1.9647977869006985
chr13	81046800	81047800	1.4107481427672923
chr13	81046900	81047900	1.04587277342172
chr13	81047000	81048000	0.6881093181793599
chr13	81047100	81048100	0.6912658326484447
chr13	81047200	81048200	1.0225501681533298
chr13	81047300	81048300	1.2316993437059631
chr13	81047400	81048400	1.4884002118079651
chr13	81047500	81048500	1.8355978490108669
chr13	81047600	81048600	1.6523061864367652
chr13	81047700	81048700	1.840955128642584
chr13	81047800	81048800	1.5873946848005278
chr13	81047900	81048900	1.661801618115419
chr13	81048000	81049000	1.4929725157362432
chr13	81048100	81049100	1.4443675810179608
chr13	81048200	81049200	1.5044709174707946
chr13	81048300	81049300	1.105622284244254
chr13	81048400	81049400	1.1188261919493854
chr13	81048500	81049500	0.9506194173434716
chr13	81048600	81049600	1.0447977549629146
chr13	81048700	81049700	0.4421983631857543
chr13	81048800	81049800	0.9518907046532692
chr13	81048900	81049900	0.2923263055904189
chr13	81049000	81050000	0.5347968676253329
chr13	81049100	81050100	0.3942897439508797
chr13	81049200	81050200	0.15287935882667178
chr13	81049300	81050300	0.05470319439305007
chr13	81049400	81050400	-0.4927095688047358
chr13	81049500	81050500	-0.2982991662026371
chr13	81049600	81050600	-0.8130793354630272
chr13	81049700	81050700	0.20405276326501395
chr13	81049800	81050800	-0.08990780489774193
chr13	81049900	81050900	0.4764588360525989
chr13	81050000	81051000	0.4224165457197497
chr13	81050100	81051100	0.5542561370420135
chr13	81050200	81051200	0.5065240155127236
chr13	81050300	81051300	0.6691553587967031
chr13	81050400	81051400	0.6304122213465857
chr13	81050500	81051500	-0.42080479109839175
chr13	81050600	81051600	-0.1225075645285403
chr13	81050700	81051700	-0.2682120508173196
chr13	81050800	81051800	0.1962258013096332
chr13	81050900	81051900	-0.20081415196330293
chr13	81051000	81052000	-0.8947085946113109
chr13	81051100	81052100	-1.5179832648125935
chr13	81051200	81052200	-1.7432503913744375
chr13	81051300	81052300	-2.493137475629271
chr13	81051400	81052400	-1.877810334351184
chr13	81051500	81052500	-1.6854895284616092
chr13	81051600	81052600	-1.1612745611120263
chr13	81051700	81052700	-1.5724192615847192
chr13	81051800	81052800	-3.1879961253276807
chr13	81051900	81052900	-2.8168703989334976
chr13	81052000	81053000	-2.350148624716857
chr13	81052100	81053100	-2.2495149842117925
chr13	81052200	81053200	-1.922198855938014
chr13	81052300	81053300	-1.9221684664634755
chr13	81052400	81053400	-1.6615376670442432
chr13	81052500	81053500	-1.0377514114083948
chr13	81052600	81053600	-0.9380565339122092
chr13	81052700	81053700	-0.7221248270747742
chr13	81052800	81053800	0.4753132334840206
chr13	81052900	81053900	-0.1843587832515565
chr13	81053000	81054000	0.23131039816450794
chr13	81053100	81054100	0.6839587665944542
chr13	81053200	81054200	0.14621443840073234
chr13	81053300	81054300	1.0603799598500183
chr13	81053400	81054400	0.4879919965885983
chr13	81053500	81054500	0.15381852965131373
chr13	81053600	81054600	0.1131873739491058
chr13	81053700	81054700	0.16066233304384606
chr13	81053800	81054800	-0.6226208577947047
chr13	81053900	81054900	-0.1940459630219367
chr13	81054000	81055000	-0.8183494121333579
chr13	81054100	81055100	-0.6537721755291539
chr13	81054200	81055200	-0.3926629630573859
chr13	81054300	81055300	-0.5779584667613211
chr13	81054400	81055400	-0.706915331613017
chr13	81054500	81055500	-0.15950471563518828
chr13	81054600	81055600	-0.024082453274557332
chr13	81054700	81055700	0.019717661942784827
chr13	81054800	81055800	0.2350362141848485
chr13	81054900	81055900	0.4803392361737291
chr13	81055000	81056000	0.4754024142081219
chr13	81055100	81056100	0.3667013843128252
chr13	81055200	81056200	0.32495362311895376
chr13	81055300	81056300	0.2395777622351002
chr13	81055400	81056400	0.6292591946480302
chr13	81055500	81056500	0.29690051512928944
chr13	81055600	81056600	0.6122340796221856
chr13	81055700	81056700	0.3062573636006029
chr13	81055800	81056800	0.5571255500296314
chr13	81055900	81056900	0.5206791926807091
chr13	81056000	81057000	0.4406236817577753
chr13	81056100	81057100	0.33268366358951496
chr13	81056200	81057200	0.9611047352895
chr13	81056300	81057300	1.1213695553173642
chr13	81056400	81057400	0.6032601945089507
chr13	81056500	81057500	0.8139749910117293
chr13	81056600	81057600	0.02724813023121943
chr13	81056700	81057700	0.3616062090300152
chr13	81056800	81057800	0.15930132647965398
chr13	81056900	81057900	-0.015666996224346006
chr13	81057000	81058000	0.07909407467951099
chr13	81057100	81058100	0.5168331476814225
chr13	81057200	81058200	-0.3977927587697509
chr13	81057300	81058300	-0.4264908013979965
chr13	81057400	81058400	-0.0782946808997326
chr13	81057500	81058500	-0.4094789436854319
chr13	81057600	81058600	-0.15044743343764333
chr13	81057700	81058700	-0.01257515954334325
chr13	81057800	81058800	0.2166195163057928
chr13	81057900	81058900	-0.1632270125232555
chr13	81058000	81059000	-0.20781347113970067
chr13	81058100	81059100	-0.4640042413413438
chr13	81058200	81059200	-0.08449625526644182
chr13	81058300	81059300	-0.3355874923292994
chr13	81058400	81059400	-0.4061688933235401
chr13	81058500	81059500	-0.2371662874186584
chr13	81058600	81059600	0.3197894338695603
chr13	81058700	81059700	0.17387035189773864
chr13	81058800	81059800	0.317580183374722
chr13	81058900	81059900	0.7835403939530479
chr13	81059000	81060000	1.321015841313742
chr13	81059100	81060100	1.2571898468177518
chr13	81059200	81060200	1.018483211510763
chr13	81059300	81060300	1.1666301079608623
chr13	81059400	81060400	1.4522543139045303
chr13	81059500	81060500	1.5946009022164171
chr13	81059600	81060600	1.0079909819556048
chr13	81059700	81060700	1.051121852812851
chr13	81059800	81060800	0.8713243734538776
chr13	81059900	81060900	0.5217765364897173
chr13	81061100	81062100	0.8626490459465166
chr13	81061200	81062200	1.2469215039681196
chr13	81061300	81062300	0.37033128720650105
chr13	81061400	81062400	0.5760015045505545
chr13	81061500	81062500	0.3599271785132451
chr13	81061600	81062600	0.5285605152468839
chr13	81061700	81062700	1.0396852775046124
chr13	81061800	81062800	0.8938053617231017
chr13	81061900	81062900	0.5230610240224753
chr13	81062000	81063000	0.5512202773498359
chr13	81062100	81063100	0.8212131642451896
chr13	81062200	81063200	-0.4263899331075286
chr13	81062300	81063300	-0.3452277286741715
chr13	81062400	81063400	-0.9711771851268108
chr13	81062500	81063500	-0.9097141754537478
chr13	81062600	81063600	-1.2520967103066538
chr13	81062700	81063700	-1.3581793479055897
chr13	81062800	81063800	-1.269297509421048
chr13	81062900	81063900	-1.0270608683744231
chr13	81063000	81064000	-1.3999521953648502
chr13	81063100	81064100	-1.7149679327950726
chr13	81063200	81064200	-1.1555807057773184
chr13	81063300	81064300	-0.6202144649587528
chr13	81063400	81064400	-0.474555767079344
chr13	81063500	81064500	-0.5904068438302122
chr13	81063600	81064600	-0.4631892601861777
chr13	81063700	81064700	-0.8824102987785964
chr13	81063800	81064800	-1.834415837462133
chr13	81063900	81064900	-2.380368857463772
chr13	81064000	81065000	-2.289751542247419
chr13	81064100	81065100	-4.176114935652873
chr13	81064200	81065200	-4.641704296597795
chr13	81064300	81065300	-5.170233627566622
chr13	81064400	81065400	-5.226048128200067
chr13	81064500	81065500	-5.097428552334796
chr13	81064600	81065600	-5.323113402615983
chr13	81064700	81065700	-5.667878963371386
chr13	81064800	81065800	-5.774192449875402
chr13	81064900	81065900	-5.8841781805789735
chr13	81065000	81066000	-5.3167884176018765
chr13	81065100	81066100	-4.77053373700441
chr13	81065200	81066200	-4.386347810652899
chr13	81065300	81066300	-3.626777947793927
chr13	81065400	81066400	-4.307191149666403
chr13	81065500	81066500	-4.760773847140854
chr13	81065600	81066600	-5.063045691407032
chr13	81065700	81066700	-5.218117256224322
chr13	81065800	81066800	-5.086727205049222
chr13	81065900	81066900	-6.111563353296358
chr13	81066000	81067000	-7.077921556278483
chr13	81066100	81067100	-7.781893714002112
chr13	81066200	81067200	-7.95496468631039
chr13	81066300	81067300	-8.565705677797366
chr13	81066400	81067400	-7.8607681628418264
chr13	81066500	81067500	-7.681838635540331
chr13	81066600	81067600	-7.389771184813482
chr13	81066700	81067700	-6.913115083234582
chr13	81067900	81068900	-3.396855914845528
chr13	81068000	81069000	-3.5560447875336285
chr13	81068100	81069100	-3.500209186414686
chr13	81068200	81069200	-3.7256238532572032
chr13	81068300	81069300	-3.297519769025908
chr13	81068400	81069400	-2.4204623728045402
chr13	81068500	81069500	-2.069847133350209
chr13	81068600	81069600	-2.499905558935517
chr13	81068700	81069700	-2.374792169268612
chr13	81068800	81069800	-2.160229992412501
chr13	81068900	81069900	-1.9260648792316004
chr13	81069000	81070000	-1.5991575939508047
chr13	81069100	81070100	-1.3189291206435994
chr13	81069200	81070200	-0.6932654697676441
chr13	81069300	81070300	-0.6692561567570278
chr13	81069400	81070400	-1.2477425344306974
chr13	81069500	81070500	-2.07104247458717
chr13	81069600	81070600	-2.0182997614590303
chr13	81069700	81070700	-1.5826199511371437
chr13	81069800	81070800	-1.4716173235736545
chr13	81069900	81070900	-1.3179962700638028
chr13	81070000	81071000	-1.0408300835217263
chr13	81070100	81071100	-1.1572062444063222
chr13	81070200	81071200	-1.4024662649879864
chr13	81070300	81071300	-1.8542089641998096
chr13	81070400	81071400	-2.035640229975037
chr13	81070500	81071500	-1.5645446505535403
chr13	81070600	81071600	-1.0114011819047508
chr13	81070700	81071700	-2.14067389245069
chr13	81070800	81071800	-1.987821718076847
chr13	81070900	81071900	-2.6626797715883423
chr13	81071000	81072000	-2.52944859405585
chr13	81071100	81072100	-2.5385924944428995
chr13	81071200	81072200	-2.7014346133376668
chr13	81071300	81072300	-2.856526476041187
chr13	81071400	81072400	-2.1642595063569434
chr13	81071500	81072500	-2.1866103103551047
chr13	81071600	81072600	-2.172781255535164
chr13	81071700	81072700	-1.1238093200498669
chr13	81071800	81072800	-1.2251157788295908
chr13	81071900	81072900	-1.1356091614540302
chr13	81072000	81073000	-1.4034676106363722
chr13	81072100	81073100	-1.6426524886180522
chr13	81072200	81073200	-1.2491019874840994
chr13	81072300	81073300	-1.0172555417166005
chr13	81073400	81074400	-0.8805518618992538
chr13	81073500	81074500	-1.8848238949220764
chr13	81073600	81074600	-1.4587625748779818
chr13	81073700	81074700	-1.2826826981079218
chr13	81073800	81074800	-1.1666376026014142
chr13	81073900	81074900	-0.7308997816281103
chr13	81074000	81075000	-0.6397926936917211
chr13	81074100	81075100	-0.5745833932460631
chr13	81074200	81075200	-0.4911817339987454
chr13	81074300	81075300	0.1013376859366505
chr13	81074400	81075400	0.5624154139365488
chr13	81074500	81075500	1.1927460147977778
chr13	81074600	81075600	0.4906598079333156
chr13	81074700	81075700	0.021812523190550312
chr13	81074800	81075800	-0.2777288187474758
chr13	81074900	81075900	-0.9057737013940258
chr13	81075000	81076000	-0.9318813703187432
chr13	81075100	81076100	-1.3548695737915686
chr13	81075200	81076200	-1.3697335024922737
chr13	81075300	81076300	-1.5331873824877618
chr13	81075400	81076400	-2.0637129299081183
chr13	81075500	81076500	-2.304842356760441
chr13	81077000	81078000	-0.6643327027550149
chr13	81077200	81078200	-1.3104952771241027
chr13	81077300	81078300	-1.5008672681343014
chr13	81077400	81078400	-0.6563124441185176
chr13	81077500	81078500	-1.1369785608556808
chr13	81077600	81078600	-1.6374170566639734
chr13	81077700	81078700	-1.9594320340881448
chr13	81077800	81078800	-0.8050876456990598
chr13	81077900	81078900	-0.8388495839608836
chr13	81078000	81079000	-0.8113326962256835
chr13	81078100	81079100	-0.02851475919801472
chr13	81078200	81079200	0.5424969623597696
chr13	81078300	81079300	0.9726812026420982
chr13	81078400	81079400	0.6406352366862493
chr13	81078500	81079500	0.4794576303086138
chr13	81078600	81079600	0.8457679740898295
chr13	81079700	81080700	0.9808530325966373
chr13	81079800	81080800	0.7036957325267772
chr13	81079900	81080900	0.5105043511530628
chr13	81080000	81081000	0.44786738534615256
chr13	81080100	81081100	-0.06300885147113502
chr13	81080200	81081200	-0.6818213173065969
chr13	81080300	81081300	-1.3562438434748891
chr13	81080400	81081400	-1.6038240001944315
chr13	81080500	81081500	-1.0656081430621462
chr13	81080600	81081600	-1.060885469712853
chr13	81080700	81081700	-1.2648150684233117
chr13	81080800	81081800	-0.7919365634972297
chr13	81080900	81081900	-0.5991723102206867
chr13	81081000	81082000	-1.1936184317700458
chr13	81081100	81082100	-1.032145313401421
chr13	81081200	81082200	-0.656114522224405
chr13	81081300	81082300	-0.15688282161564612
chr13	81081400	81082400	0.4309555667164161
chr13	81081500	81082500	0.397223922223685
chr13	81081600	81082600	0.5196078296634862
chr13	81081700	81082700	0.8810092363648788
chr13	81081800	81082800	0.3021933823730505
chr13	81081900	81082900	0.07715844465166867
chr13	81082000	81083000	0.1416445627814378
chr13	81082100	81083100	0.14882142823597125
chr13	81082200	81083200	0.698407848322234
chr13	81082300	81083300	0.6898124921247825
chr13	81082400	81083400	-0.4319211388754357
chr13	81082500	81083500	-0.7939278177119922
chr13	81082600	81083600	-1.4123193904798286
chr13	81082700	81083700	-0.9806546744158504
chr13	81082800	81083800	-0.34405916434098593
chr13	81082900	81083900	-0.3130520496264078
chr13	81083000	81084000	-0.2232694738909872
chr13	81083100	81084100	-0.3019390504778419
chr13	81083200	81084200	-0.5784704877204302
chr13	81083300	81084300	-0.6612943295346241
chr13	81083400	81084400	0.006426799622406
chr13	81084500	81085500	1.0704089621049269
chr13	81084600	81085600	0.5295189914108301
chr13	81084700	81085700	0.6562616134092137
chr13	81085000	81086000	1.106219945419068
chr13	81085100	81086100	1.2081573453316021
chr13	81085200	81086200	1.2247856299902518
chr13	81085300	81086300	1.0903061589196985
chr13	81085400	81086400	0.9120876840890699
chr13	81085500	81086500	0.8924703918067295
chr13	81085600	81086600	1.2550818600228684
chr13	81085700	81086700	1.2195591251687157
chr13	81085800	81086800	0.57653412824396
chr13	81085900	81086900	0.9750997510761852
chr13	81086000	81087000	0.3151424130415279
chr13	81086100	81087100	0.3279631053420635
chr13	81086200	81087200	0.5986522735067661
chr13	81087300	81088300	-0.3517705002393645
chr13	81087400	81088400	-0.32336813358595123
chr13	81087500	81088500	0.7829106384391168
chr13	81087600	81088600	1.0373377312689995
chr13	81087700	81088700	0.42228716096828095
chr13	81087800	81088800	-0.21403106065673053
chr13	81087900	81088900	-0.027435677543756764
chr13	81088000	81089000	1.0665519565809805
chr13	81088100	81089100	-0.004191721265374482
chr13	81088200	81089200	0.3758072202954985
chr13	81088300	81089300	0.04295120415480977
chr13	81088400	81089400	0.5348497494689319
chr13	81088500	81089500	-0.8080779949636502
chr13	81088600	81089600	-0.6818893354724249
chr13	81088700	81089700	-0.42347101833522016
chr13	81088800	81089800	0.2369368751505269
chr13	81088900	81089900	0.14704271654610293
chr13	81089000	81090000	-0.0027481207589258407
chr13	81089100	81090100	1.1206740874653955
chr13	81089200	81090200	0.047704063415770485
chr13	81089300	81090300	-0.11311448465205448
chr13	81089400	81090400	-0.5976879297838035
chr13	81089500	81090500	0.010336992471239578
chr13	81089600	81090600	-0.1993861596965177
chr13	81089700	81090700	0.25695978077193554
chr13	81089800	81090800	0.9369588515600724
chr13	81089900	81090900	1.0617028570745952
chr13	81090000	81091000	1.4290246060720733
chr13	81090100	81091100	0.5163087766537575
chr13	81090200	81091200	1.112044319172106
chr13	81090300	81091300	2.128298891043261
chr13	81090400	81091400	2.2520421684038703
chr13	81090500	81091500	2.397759353093579
chr13	81090600	81091600	2.726987456596985
chr13	81090700	81091700	1.887421047018669
chr13	81090800	81091800	1.2429710088208958
chr13	81090900	81091900	0.9840049558201952
chr13	81091000	81092000	-0.5131624383144057
chr13	81091100	81092100	-0.19445700229156965
chr13	81091200	81092200	-0.09063038137114332
chr13	81091300	81092300	-0.8658465117716085
chr13	81091400	81092400	-1.113064070146904
chr13	81091500	81092500	-1.8764057719559653
chr13	81091600	81092600	-2.5206751896442348
chr13	81091700	81092700	-2.132172424594865
chr13	81092100	81093100	-0.6428440470216805
chr13	81092200	81093200	-0.6654597513960172
chr13	81092300	81093300	-0.7458390561763393
chr13	81092400	81093400	-1.0401399546961936
chr13	81092500	81093500	-0.8317773080048727
chr13	81092600	81093600	0.07254756969820621
chr13	81092700	81093700	0.3585052843076234
chr13	81092800	81093800	0.08195766828130653
chr13	81092900	81093900	0.2345320263509592
chr13	81093000	81094000	0.31135329276867907
chr13	81093100	81094100	0.2744513543056871
chr13	81093200	81094200	0.3922935149097998
chr13	81093300	81094300	0.77231460548951
chr13	81093400	81094400	1.3214478527074465
chr13	81093500	81094500	0.5503876132275994
chr13	81093600	81094600	-0.6857386031206271
chr13	81093700	81094700	-1.0203395686855607
chr13	81093800	81094800	-0.7647869372265286
chr13	81093900	81094900	-0.19751073739322644
chr13	81094000	81095000	-0.5855725641638482
chr13	81094100	81095100	-0.6707886972719358
chr13	81094200	81095200	-1.073692478616716
chr13	81094300	81095300	-1.2008310654030283
chr13	81094400	81095400	-1.2609674096327552
chr13	81094500	81095500	-0.3054022491918631
chr13	81094600	81095600	-0.20209669180553835
chr13	81094700	81095700	-0.05538639997402088
chr13	81094800	81095800	0.3408258016628564
chr13	81094900	81095900	0.5050478390710612
chr13	81096000	81097000	1.0868347164663827
chr13	81096100	81097100	1.422584995876458
chr13	81096200	81097200	1.6558382594077654
chr13	81096300	81097300	1.6217848718238148
chr13	81096400	81097400	0.7638374028710642
chr13	81096500	81097500	-0.6410589246227173
chr13	81096600	81097600	-0.25515379020560336
chr13	81096700	81097700	-0.41069419854494266
chr13	81096800	81097800	-0.25197334952563216
chr13	81096900	81097900	-0.09156890191995078
chr13	81097000	81098000	0.7904009001089234
chr13	81097100	81098100	0.18503168974526046
chr13	81097200	81098200	0.2761552941065191
chr13	81097300	81098300	0.2840840139388971
chr13	81097400	81098400	1.4798675137001598
chr13	81097500	81098500	1.3403673787820574
chr13	81097600	81098600	1.192973529206664
chr13	81097700	81098700	1.2830565231409303
chr13	81097800	81098800	0.7996848568701078
chr13	81097900	81098900	0.3741673110353948
chr13	81098000	81099000	0.35083703384517184
chr13	81098100	81099100	0.2114669355640605
chr13	81098200	81099200	-0.4936895270432806
chr13	81098300	81099300	-1.008773281151068
chr13	81098400	81099400	-1.3808838922896491
chr13	81098500	81099500	-1.186980383256908
chr13	81098600	81099600	-1.090900263616203
chr13	81098700	81099700	-2.204453144826556
chr13	81098800	81099800	-1.8455601556152783
chr13	81098900	81099900	-1.8784467130555824
chr13	81099000	81100000	-1.7398680202494645
chr13	81099100	81100100	-1.42196180331306
chr13	81099200	81100200	-1.3674115433895797
chr13	81099300	81100300	-0.480270272182068
chr13	81099400	81100400	-1.1186200325123936
chr13	81099500	81100500	-2.025774130540683
chr13	81099600	81100600	-2.563665208609378
chr13	81099700	81100700	-1.4017964088159314
chr13	81099800	81100800	-1.4137944618559186
chr13	81099900	81100900	-1.5894680986052692
chr13	81100000	81101000	-1.5950167569593061
chr13	81100100	81101100	-1.6503327655890014
chr13	81100200	81101200	-1.254350303085967
chr13	81100300	81101300	-1.47518181612939
chr13	81100400	81101400	-1.414875679780064
chr13	81100500	81101500	-0.9287890872661958
chr13	81100600	81101600	-0.748383461532747
chr13	81100700	81101700	-1.5052419372884072
chr13	81100800	81101800	-1.8043251809567964
chr13	81100900	81101900	-1.7596699787616374
chr13	81101000	81102000	-2.017416489623944
chr13	81101100	81102100	-2.5338027852191503
chr13	81101200	81102200	-2.8510204322086232
chr13	81101300	81102300	-2.3030976002080066
chr13	81101400	81102400	-1.8085870990942587
chr13	81101500	81102500	-1.1534367721886372
chr13	81101600	81102600	-1.1304209367708429
chr13	81102800	81103800	-1.4660946059150286
chr13	81102900	81103900	-1.6347807011369972
chr13	81103000	81104000	-2.1689117305372756
chr13	81103100	81104100	-2.2318258192807168
chr13	81103200	81104200	-2.5603617926447986
chr13	81103300	81104300	-1.1144228856006724
chr13	81103400	81104400	-0.4131783231968993
chr13	81103500	81104500	-0.5685637394171092
chr13	81103600	81104600	-0.5664865905211005
chr13	81103700	81104700	-1.0962826381419937
chr13	81103800	81104800	-0.4930232313916803
chr13	81103900	81104900	-0.349857305136373
chr13	81104000	81105000	-0.06431788549194693
chr13	81104100	81105100	0.02483477849679444
chr13	81104200	81105200	0.2893708484128058
chr13	81104300	81105300	-0.1345156288660125
chr13	81104400	81105400	-0.5079997208033049
chr13	81104500	81105500	-0.3179215750410669
chr13	81104600	81105600	-0.3097110335603324
chr13	81104700	81105700	0.3678265705385365
chr13	81104800	81105800	0.7352192218830566
chr13	81104900	81105900	0.7940351150634567
chr13	81105000	81106000	0.6813354214025918
chr13	81105100	81106100	-0.14027873777225205
chr13	81105200	81106200	-0.04558331437294575
chr13	81105300	81106300	-0.056967996869662
chr13	81105400	81106400	0.04206228309336983
chr13	81105500	81106500	-0.3250433208468548
chr13	81105600	81106600	-0.4918762693530025
chr13	81105700	81106700	-0.4713004304667651
chr13	81105800	81106800	-0.7313629626701674
chr13	81105900	81106900	-0.5562793423455291
chr13	81106000	81107000	-0.39057077513452654
chr13	81106100	81107100	-0.21585962961069696
chr13	81106200	81107200	-0.8191404992988268
chr13	81106300	81107300	-0.8411192068242606
chr13	81106400	81107400	-1.4188646873503932
chr13	81106500	81107500	-1.0518811531056014
chr13	81106600	81107600	-1.5188564730394825
chr13	81106700	81107700	-1.7743982410890935
chr13	81106800	81107800	-1.9338032231448392
chr13	81106900	81107900	-1.3929777763859037
chr13	81107000	81108000	-1.518687548367998
chr13	81107100	81108100	-0.9458446392994879
chr13	81107200	81108200	-0.6276698014732047
chr13	81107300	81108300	-0.08313960574787745
chr13	81107400	81108400	-0.11518880922567346
chr13	81107500	81108500	-0.3946149378937205
chr13	81108600	81109600	-0.0592290850600018
chr13	81108700	81109700	-0.14981565873283315
chr13	81108800	81109800	-0.004421323242309314
chr13	81109900	81110900	-0.23708410072783864
chr13	81110000	81111000	-0.003795912030509731
chr13	81110100	81111100	-0.8722983444189699
chr13	81110200	81111200	-0.8020863517986694
chr13	81110300	81111300	-1.477446148759588
chr13	81110400	81111400	-1.022514764471001
chr13	81110500	81111500	-0.840837636276987
chr13	81111600	81112600	-0.9023960610409126
chr13	81111700	81112700	-1.1905670051549997
chr13	81111800	81112800	-1.0915772023574593
chr13	81111900	81112900	-1.0996192374131826
chr13	81112000	81113000	-0.9093913925318028
chr13	81112100	81113100	-1.046546452768071
chr13	81112200	81113200	-1.6067344084406037
chr13	81112300	81113300	-1.1215345546467497
chr13	81112400	81113400	-1.3461260452043848
chr13	81112500	81113500	-0.7474376372312829
chr13	81112600	81113600	-0.8228649853419996
chr13	81112700	81113700	-0.9387040695238248
chr13	81112800	81113800	-1.6139657896296202
chr13	81112900	81113900	-1.3768085547707951
chr13	81113000	81114000	-1.0761574565302114
chr13	81113100	81114100	-0.644185829590068
chr13	81113200	81114200	-0.9939103962548604
chr13	81113300	81114300	-1.00010235057394
chr13	81113400	81114400	-0.6126058209104389
chr13	81113500	81114500	-0.8522068830454732
chr13	81113600	81114600	-0.9040481685248716
chr13	81113700	81114700	-0.7819959515545183
chr13	81113800	81114800	-0.5409233616334916
chr13	81113900	81114900	-0.7560894379400399
chr13	81114000	81115000	-0.7922004600834422
chr13	81114100	81115100	-1.3582115520403415
chr13	81114200	81115200	-0.7181377558336879
chr13	81114300	81115300	-1.3387060228946552
chr13	81114400	81115400	-2.2384145553493795
chr13	81114500	81115500	-2.0390414927913683
chr13	81114600	81115600	-1.8933658737497367
chr13	81114700	81115700	-1.534100433476154
chr13	81114800	81115800	-0.9975409755121428
chr13	81114900	81115900	-0.9970665587225536
chr13	81115000	81116000	-1.3668182419474897
chr13	81115100	81116100	-1.301902759979536
chr13	81115200	81116200	-1.1520936043154533
chr13	81115300	81116300	-0.6420764519034388
chr13	81115400	81116400	-0.2311420876663381
chr13	81115500	81116500	-0.5968162020469422
chr13	81115600	81116600	-0.6944655028138279
chr13	81115700	81116700	-1.2998623454497211
chr13	81115800	81116800	-2.0081675006540243
chr13	81115900	81116900	-1.853733876518124
chr13	81116000	81117000	-1.7095721412408247
chr13	81116100	81117100	-0.8170150019429364
chr13	81116200	81117200	-0.9382875774578284
chr13	81116300	81117300	-0.9666400679538356
chr13	81116400	81117400	-0.7676191372319279
chr13	81116500	81117500	-1.0234626365190551
chr13	81116600	81117600	-0.7993974769500181
chr13	81116700	81117700	-0.77609998351035
chr13	81116800	81117800	-0.9474972771151224
chr13	81116900	81117900	-1.7392239163165666
chr13	81117000	81118000	-1.7619495800741278
chr13	81117100	81118100	-2.73924969999858
chr13	81117200	81118200	-2.339100805204496
chr13	81117300	81118300	-2.1856379701779534
chr13	81117400	81118400	-2.4433998446823035
chr13	81117500	81118500	-2.144192198886288
chr13	81117600	81118600	-2.550727696418404
chr13	81117700	81118700	-2.4799507339619358
chr13	81117800	81118800	-1.4977569958614103
chr13	81117900	81118900	-0.8454533733333256
chr13	81118000	81119000	-1.1476529169460632
chr13	81118100	81119100	-0.9361547365422612
chr13	81118200	81119200	-1.7288485910923057
chr13	81118300	81119300	-1.5843196892358542
chr13	81118400	81119400	-0.935669280099573
chr13	81118500	81119500	-0.4335197752803338
chr13	81118600	81119600	-0.10334608026552004
chr13	81118700	81119700	0.28213461290171993
chr13	81118800	81119800	-0.022985262787307097
chr13	81118900	81119900	-0.2235512691603583
chr13	81120000	81121000	0.6410353792548817
chr13	81120100	81121100	0.039844286437534966
chr13	81120200	81121200	0.2538862987025618
chr13	81120300	81121300	0.09210415900942127
chr13	81120400	81121400	0.2730761360658449
chr13	81120500	81121500	0.5142231190127561
chr13	81120600	81121600	0.12645080323724953
chr13	81120700	81121700	-0.2242662451394125
chr13	81120800	81121800	-1.121309981335969
chr13	81120900	81121900	-1.2360458756802917
chr13	81121000	81122000	-2.1690202612860787
chr13	81121100	81122100	-2.039226969257532
chr13	81121200	81122200	-2.165531840219906
chr13	81121300	81122300	-1.7793498662475178
chr13	81121400	81122400	-1.8013849254486762
chr13	81121500	81122500	-2.1927846016123613
chr13	81121600	81122600	-2.448774959351331
chr13	81121700	81122700	-1.962897155981597
chr13	81121800	81122800	-1.3494956136533378
chr13	81121900	81122900	-1.023888338208784
chr13	81122000	81123000	-0.3263402364694083
chr13	81122100	81123100	0.021788079428846408
chr13	81122200	81123200	0.1204373622415684
chr13	81122300	81123300	-0.6955195685257713
chr13	81122400	81123400	-0.3093430732535253
chr13	81122500	81123500	-0.968910770835284
chr13	81122600	81123600	-0.35289805759709025
chr13	81122700	81123700	-0.4100188273400621
chr13	81122800	81123800	-0.7583808512075269
chr13	81122900	81123900	-0.7888487833989749
chr13	81123000	81124000	-1.378853566848017
chr13	81123100	81124100	-0.8790704338082936
chr13	81123200	81124200	-0.9828959887888152
chr13	81123300	81124300	-0.3947975048415659
chr13	81123400	81124400	-0.4002165406975711
chr13	81123500	81124500	0.06691393137319243
chr13	81123600	81124600	-0.07033290065188258
chr13	81123700	81124700	-0.3734411164591547
chr13	81123800	81124800	-0.6915035893565009
chr13	81123900	81124900	-1.8185409170151288
chr13	81124000	81125000	-0.9268891125868168
chr13	81124100	81125100	-1.1240906911763335
chr13	81124200	81125200	-1.1284173454225734
chr13	81124300	81125300	-1.7153622293692168
chr13	81124400	81125400	-2.6029525637517694
chr13	81124500	81125500	-2.5340152402903198
chr13	81124600	81125600	-2.6342803325084527
chr13	81124700	81125700	-2.7555307299097853
chr13	81124800	81125800	-2.484890578172108
chr13	81124900	81125900	-1.2628131300757603
chr13	81125000	81126000	-1.430544885731805
chr13	81125100	81126100	-1.3144376524467356
chr13	81125200	81126200	-1.9320125093362164
chr13	81125300	81126300	-1.1764752360645283
chr13	81125400	81126400	-0.29241979968586795
chr13	81125500	81126500	0.06958661374149071
chr13	81125600	81126600	0.10153749410518154
chr13	81125700	81126700	1.0945488574687543
chr13	81125800	81126800	0.6075517532145028
chr13	81125900	81126900	0.4265061222678655
chr13	81126000	81127000	0.20742138743398145
chr13	81126100	81127100	-0.9831284913255692
chr13	81126200	81127200	-0.5905942732981252
chr13	81126300	81127300	-0.4434902193699639
chr13	81126400	81127400	-0.7623100955404096
chr13	81126500	81127500	-1.037910958368612
chr13	81126600	81127600	-1.6572544220482683
chr13	81126700	81127700	-2.0871640703728067
chr13	81126800	81127800	-1.0999599335747068
chr13	81126900	81127900	-1.29315647265378
chr13	81127000	81128000	-1.26718862297326
chr13	81127100	81128100	-0.3857545327736118
chr13	81127200	81128200	-0.7431034017859119
chr13	81127300	81128300	-0.861588063280731
chr13	81127400	81128400	-1.1018880109937337
chr13	81127500	81128500	-1.2047293051051269
chr13	81127600	81128600	-0.7261700932122305
chr13	81127700	81128700	-1.4830456702250057
chr13	81127800	81128800	-1.9984442150697432
chr13	81127900	81128900	-1.8319322509865843
chr13	81128000	81129000	-1.6546751358607152
chr13	81128100	81129100	-1.9178734460561844
chr13	81128200	81129200	-0.8471889723412698
chr13	81128300	81129300	-1.445594383437936
chr13	81128400	81129400	-1.5309927038756117
chr13	81128500	81129500	-1.1611442935683711
chr13	81128600	81129600	-1.3357770836085328
chr13	81128700	81129700	-1.0777939093382616
chr13	81128800	81129800	-0.11465995874025095
chr13	81128900	81129900	-0.12992108419199966
chr13	81129000	81130000	-0.3215808886880777
chr13	81129100	81130100	-0.6476351880361125
chr13	81129200	81130200	-1.6751492576241451
chr13	81129300	81130300	-1.0184287248302917
chr13	81129400	81130400	-0.9291925393608608
chr13	81129500	81130500	-1.3810268220994968
chr13	81129600	81130600	-1.3508058616828191
chr13	81129700	81130700	-0.5355517052127754
chr13	81129800	81130800	-0.6832588647976124
chr13	81129900	81130900	-0.6976040261156262
chr13	81130000	81131000	-0.8130002403414041
chr13	81130100	81131100	-0.011400721986410293
chr13	81130200	81131200	1.0493496269604032
chr13	81130300	81131300	0.9901124652024264
chr13	81130400	81131400	0.8696588841254818
chr13	81130500	81131500	0.9211659640060832
chr13	81130600	81131600	1.3417969811073585
chr13	81130700	81131700	1.0636399628180009
chr13	81130800	81131800	0.7583983835903411
chr13	81130900	81131900	0.9851430336140632
chr13	81131000	81132000	1.3218777331844809
chr13	81131100	81132100	1.3616399565273982
chr13	81131200	81132200	0.9331391336469376
chr13	81131300	81132300	0.9417579558361138
chr13	81131400	81132400	1.2236439872370513
chr13	81131500	81132500	0.8557715334617435
chr13	81131600	81132600	0.8489410493598595
chr13	81131700	81132700	0.3935822033164106
chr13	81131800	81132800	0.4660993487286209
chr13	81131900	81132900	0.4911278784167839
chr13	81132000	81133000	0.02947055126886727
chr13	81132100	81133100	-0.26921407596742675
chr13	81132200	81133200	-0.2950616101736278
chr13	81132300	81133300	-1.1224452647472032
chr13	81132400	81133400	-1.0675698931359416
chr13	81132500	81133500	-0.8139129728203555
chr13	81132600	81133600	-0.8432962099489714
chr13	81132700	81133700	-1.103407248381172
chr13	81132800	81133800	-1.6334177863752013
chr13	81132900	81133900	-2.2005636587513253
chr13	81133000	81134000	-1.5592248454446866
chr13	81133100	81134100	-1.81958710037138
chr13	81133200	81134200	-2.547825962870065
chr13	81133300	81134300	-1.4327975958386159
chr13	81133400	81134400	-1.0660272575849692
chr13	81133500	81134500	-1.0474250480048517
chr13	81133600	81134600	-1.6997552526640287
chr13	81133700	81134700	-1.4094433496367396
chr13	81133800	81134800	-0.9574463570345476
chr13	81133900	81134900	-0.8428584828681864
chr13	81134000	81135000	-0.9460166601443325
chr13	81134100	81135100	-0.8573635943852338
chr13	81134200	81135200	-0.5008816561722972
chr13	81134300	81135300	-0.9377783786137774
chr13	81134400	81135400	-1.3066341898831593
chr13	81134500	81135500	-1.6368961017801362
chr13	81134600	81135600	-1.9970839630638155
chr13	81134700	81135700	-2.0326068966320983
chr13	81134800	81135800	-2.5125948178037034
chr13	81134900	81135900	-2.4304398132969416
chr13	81136000	81137000	-0.8023831075684349
chr13	81136100	81137100	-0.5362578878460115
chr13	81136200	81137200	-0.1946348496125228
chr13	81136300	81137300	-0.6759153719332037
chr13	81136400	81137400	0.03022317746843581
chr13	81136500	81137500	0.10393603855376064
chr13	81136600	81137600	-0.3588897955722973
chr13	81136700	81137700	0.04824064209315606
chr13	81136800	81137800	0.4877822663541296
chr13	81136900	81137900	0.512274941190915
chr13	81137000	81138000	0.6298720352053412
chr13	81137100	81138100	0.8211830630524828
chr13	81137200	81138200	0.2665402355965702
chr13	81137300	81138300	0.7546050164281882
chr13	81137400	81138400	0.4663537877491145
chr13	81137500	81138500	0.6553526011398042
chr13	81137600	81138600	1.2963799705888883
chr13	81137700	81138700	1.051170297817321
chr13	81137800	81138800	0.8963011919819973
chr13	81137900	81138900	0.7913411243192209
chr13	81138000	81139000	0.9645970384918134
chr13	81138100	81139100	0.7897964850209789
chr13	81138200	81139200	0.9179919756884926
chr13	81138300	81139300	0.4054522643811353
chr13	81138400	81139400	0.045654047131693264
chr13	81138500	81139500	0.4308599398127862
chr13	81138600	81139600	-0.5282026260178104
chr13	81138700	81139700	-0.5954687733481493
chr13	81138800	81139800	-0.501277183972423
chr13	81138900	81139900	-0.18245919181246475
chr13	81139000	81140000	-0.19607977278789981
chr13	81139100	81140100	-0.43172985888432935
chr13	81139200	81140200	-0.6012018740621443
chr13	81139300	81140300	-0.34125748887939034
chr13	81139400	81140400	0.17093164640516126
chr13	81139500	81140500	-0.16000640174985611
chr13	81139600	81140600	0.4259606826324399
chr13	81139700	81140700	0.3680026627360983
chr13	81139800	81140800	0.21740955297234196
chr13	81139900	81140900	0.6570831092449226
chr13	81140000	81141000	0.29802550222461205
chr13	81140100	81141100	0.5504380339304836
chr13	81140200	81141200	0.2630075958002889
chr13	81140300	81141300	-0.1410918455235512
chr13	81140400	81141400	-0.20037368575633147
chr13	81140500	81141500	0.09636479069471678
chr13	81140600	81141600	-0.01933122909703362
chr13	81140700	81141700	0.33024261876088673
chr13	81140800	81141800	0.9423096115136256
chr13	81140900	81141900	-0.1713774133497419
chr13	81141000	81142000	0.1315037236643416
chr13	81141100	81142100	-0.12762312650427882
chr13	81141200	81142200	-0.021159766814105783
chr13	81141300	81142300	0.828305243245348
chr13	81141400	81142400	0.8758020481094462
chr13	81141500	81142500	1.2012255908755551
chr13	81141600	81142600	0.7380233712154702
chr13	81141700	81142700	0.9723273099549814
chr13	81141800	81142800	0.2475907890006877
chr13	81141900	81142900	0.2928155060469843
chr13	81142000	81143000	-0.6542645553772933
chr13	81142100	81143100	-0.5209599605474653
chr13	81142200	81143200	-0.3723253912396839
chr13	81142300	81143300	-1.126362868394952
chr13	81142400	81143400	-1.417728563817933
chr13	81142500	81143500	-1.9664238718160487
chr13	81142600	81143600	-1.3955776283699028
chr13	81142700	81143700	-1.9101109578483424
chr13	81142800	81143800	-2.000018413882424
chr13	81142900	81143900	-1.8438348259778927
chr13	81143000	81144000	-1.2077628708215136
chr13	81143100	81144100	-1.184383032909323
chr13	81143200	81144200	-1.0904419948107962
chr13	81143300	81144300	-0.9692693935575604
chr13	81143400	81144400	-0.9966864121791864
chr13	81143500	81144500	-0.9083610727067843
chr13	81143600	81144600	-0.5928540242414516
chr13	81143700	81144700	-0.36402007103761935
chr13	81143800	81144800	0.1042910498954897
chr13	81143900	81144900	0.5303787062957933
chr13	81144000	81145000	0.6081242933338422
chr13	81144100	81145100	-0.31045123161073035
chr13	81144200	81145200	-0.3651842641224401
chr13	81144300	81145300	-0.4087124100901214
chr13	81144400	81145400	-0.7376744235952177
chr13	81144500	81145500	-0.8854930759307308
chr13	81144600	81145600	-1.37682062940374
chr13	81144700	81145700	-1.6275700202011252
chr13	81144800	81145800	-2.159742834438255
chr13	81144900	81145900	-2.188606694033485
chr13	81145000	81146000	-2.230568867068097
chr13	81145100	81146100	-1.4275663947236106
chr13	81145200	81146200	-0.9937761085712059
chr13	81145300	81146300	-0.9617101232177624
chr13	81145400	81146400	-0.7105667341727738
chr13	81145500	81146500	-0.2402950737891469
chr13	81145600	81146600	0.048857367071453765
chr13	81145700	81146700	0.214681399241592
chr13	81145800	81146800	0.04189762315974526
chr13	81145900	81146900	0.037477247472781854
chr13	81146000	81147000	-0.07040833655662722
chr13	81146100	81147100	0.019428280405908143
chr13	81146200	81147200	-0.5791204518096492
chr13	81146300	81147300	-0.5204663402917427
chr13	81147500	81148500	-0.5606299476017597
chr13	81147600	81148600	-1.3019666521580482
chr13	81147700	81148700	-1.7747142919942984
chr13	81147800	81148800	-1.7223280889842068
chr13	81147900	81148900	-1.710914083875525
chr13	81148000	81149000	-2.8547618066174327
chr13	81148100	81149100	-2.988075684526873
chr13	81148200	81149200	-3.1279092627666927
chr13	81148300	81149300	-3.2109269158186637
chr13	81148400	81149400	-3.0134348759973792
chr13	81148500	81149500	-2.804491244181924
chr13	81148600	81149600	-2.369132325094073
chr13	81148700	81149700	-1.9393404488577413
chr13	81148800	81149800	-1.6239023600888989
chr13	81148900	81149900	-1.3718021354034948
chr13	81149000	81150000	-0.21771713937828688
chr13	81149100	81150100	-0.5943218225766835
chr13	81149200	81150200	-0.04480683277400481
chr13	81149300	81150300	-0.2056723383828624
chr13	81149400	81150400	-0.030453819486790143
chr13	81149500	81150500	-0.1994318286482032
chr13	81149600	81150600	0.08633293515841686
chr13	81149700	81150700	-0.4722976813695812
chr13	81149800	81150800	-1.2949419730740208
chr13	81149900	81150900	-1.9096495233811133
chr13	81150000	81151000	-2.6221295945934155
chr13	81150100	81151100	-2.719314049200176
chr13	81150200	81151200	-3.0421141549460646
chr13	81150300	81151300	-2.5355461817354628
chr13	81150400	81151400	-2.502189355449368
chr13	81150500	81151500	-2.6393440809708286
chr13	81150600	81151600	-2.8251971676458414
chr13	81150700	81151700	-2.378083125570285
chr13	81150800	81151800	-1.844877426655788
chr13	81151200	81152200	0.6145463421615708
chr13	81151300	81152300	-0.5710942150393243
chr13	81151400	81152400	-0.2802017280681971
chr13	81151500	81152500	-0.2796953555080751
chr13	81151600	81152600	0.1901619100896824
chr13	81151700	81152700	-0.15410112916297553
chr13	81151800	81152800	-0.2447376387027946
chr13	81151900	81152900	-1.0776632907706496
chr13	81152000	81153000	-0.9085413863942988
chr13	81152100	81153100	-0.05273717933805317
chr13	81152200	81153200	-0.1784027384123757
chr13	81152300	81153300	0.3953119129487257
chr13	81152400	81153400	-0.6065980119149431
chr13	81152500	81153500	-0.5581930839846114
chr13	81152600	81153600	-1.0253609244048638
chr13	81152700	81153700	-0.7638037590616363
chr13	81152800	81153800	-0.9751652451368612
chr13	81152900	81153900	-0.8294228433828779
chr13	81153000	81154000	-0.6726417422817278
chr13	81153100	81154100	-1.89738448089827
chr13	81153200	81154200	-2.6102736413034964
chr13	81153300	81154300	-2.3375446473708084
chr13	81153400	81154400	-1.7722118310828816
chr13	81153500	81154500	-1.6937384010860703
chr13	81153600	81154600	-2.3179471379717698
chr13	81153700	81154700	-2.5786243578604187
chr13	81153800	81154800	-2.371620777900945
chr13	81153900	81154900	-1.6906982174723926
chr13	81154000	81155000	-2.088326178591254
chr13	81154100	81155100	-0.7090074467646921
chr13	81154200	81155200	-0.1733101316176263
chr13	81154300	81155300	-0.1710019746080243
chr13	81154400	81155400	-0.13393763046102594
chr13	81154500	81155500	-0.552913158569054
chr13	81154600	81155600	-0.023675314117990176
chr13	81154700	81155700	-0.08017159026202561
chr13	81154800	81155800	-0.10373118847224333
chr13	81154900	81155900	-0.646571939064814
chr13	81155000	81156000	-0.4977368161990207
chr13	81155100	81156100	-1.2219993673595544
chr13	81155200	81156200	-1.1305987316221784
chr13	81155300	81156300	-1.8200537868228688
chr13	81155400	81156400	-1.96529761184132
chr13	81155500	81156500	-1.351835484600465
chr13	81155600	81156600	-1.5964604100435569
chr13	81155700	81156700	-1.3346243197524401
chr13	81155800	81156800	-1.4936414783017946
chr13	81155900	81156900	-2.1587907060951017
chr13	81156000	81157000	-2.4149629088981617
chr13	81156100	81157100	-2.553146867932113
chr13	81156200	81157200	-2.4360008901057237
chr13	81156300	81157300	-2.485226179742209
chr13	81156400	81157400	-1.958050303089944
chr13	81156500	81157500	-2.3611692688760884
chr13	81156600	81157600	-2.3367164401596443
chr13	81156700	81157700	-2.407280212379354
chr13	81156800	81157800	-2.0494343881518384
chr13	81156900	81157900	-1.8410214041730213
chr13	81157000	81158000	-1.8029377329602767
chr13	81157100	81158100	-1.4771647413245683
chr13	81157200	81158200	-1.4942338647386582
chr13	81157300	81158300	-1.0187807842846552
chr13	81157400	81158400	-1.4784644828506002
chr13	81157500	81158500	-1.3730621477322498
chr13	81157600	81158600	-0.6568049557304986
chr13	81157700	81158700	-0.593646692108057
chr13	81157800	81158800	-1.2308976651366077
chr13	81157900	81158900	-0.5523204552374275
chr13	81158000	81159000	-0.44596457047265925
chr13	81158100	81159100	-0.5228873622613303
chr13	81158200	81159200	-0.2595329749855533
chr13	81158300	81159300	-0.39744808333854864
chr13	81158400	81159400	0.012678366155421785
chr13	81158500	81159500	-0.5052433322708535
chr13	81158600	81159600	-0.7567889460734756
chr13	81158700	81159700	-0.6097883180626349
chr13	81158800	81159800	0.4003483167820253
chr13	81158900	81159900	0.13000027402241393
chr13	81159000	81160000	0.26434258511269004
chr13	81159100	81160100	0.1201740626444794
chr13	81159200	81160200	-0.054839792022393
chr13	81159300	81160300	0.22001609084415427
chr13	81159400	81160400	0.054479519257081326
chr13	81159500	81160500	0.8325506287466925
chr13	81159600	81160600	0.8057642095733756
chr13	81159700	81160700	0.9583992817068988
chr13	81159800	81160800	-0.09281948003596346
chr13	81159900	81160900	0.5607638944772614
chr13	81160000	81161000	0.3755754715602937
chr13	81160100	81161100	0.9419093103806884
chr13	81160200	81161200	0.5127217356483998
chr13	81160300	81161300	0.5756434156324182
chr13	81160400	81161400	0.4629743607389605
chr13	81160500	81161500	-0.04049098228480112
chr13	81160600	81161600	-0.5065523153125046
chr13	81160700	81161700	-0.8313879977712927
chr13	81160800	81161800	-0.08163778561366104
chr13	81160900	81161900	-1.4136943452978463
chr13	81161000	81162000	-1.6588607439428673
chr13	81161100	81162100	-2.2672716968576108
chr13	81161200	81162200	-1.8078238067994328
chr13	81161300	81162300	-1.7789957519383182
chr13	81161400	81162400	-2.31521158914094
chr13	81161500	81162500	-2.531120828184012
chr13	81161600	81162600	-2.8251226049219538
chr13	81161700	81162700	-2.8362435294656687
chr13	81161800	81162800	-3.2785200611492624
chr13	81161900	81162900	-2.2852699877528204
chr13	81163100	81164100	-0.4659273048779478
chr13	81163200	81164200	-0.5330148233771147
chr13	81163300	81164300	0.0849502803959156
chr13	81163400	81164400	0.36302594098849017
chr13	81163500	81164500	1.0107883320154147
chr13	81163600	81164600	0.8489691675588199
chr13	81163700	81164700	0.09745174922476907
chr13	81163800	81164800	-0.05072025846940007
chr13	81163900	81164900	0.7347622112980625
chr13	81164000	81165000	1.6598093998880703
chr13	81164100	81165100	0.8588104974289661
chr13	81164200	81165200	1.0573701068253694
chr13	81164300	81165300	0.8854910691533168
chr13	81164400	81165400	0.5851239309556666
chr13	81164500	81165500	0.22779817107997105
chr13	81164600	81165600	0.4320920720061093
chr13	81164700	81165700	0.11267616455098127
chr13	81164800	81165800	-0.6590593063126494
chr13	81164900	81165900	-0.3356757530816369
chr13	81165000	81166000	-0.6956635202008973
chr13	81165100	81166100	-0.8026837424576935
chr13	81165200	81166200	-1.3748132862352065
chr13	81165300	81166300	-0.7306869469946445
chr13	81165400	81166400	-1.1799014262259335
chr13	81165500	81166500	-1.0829779481030306
chr13	81165600	81166600	-1.4204746631122307
chr13	81165700	81166700	-0.6001804561675285
chr13	81165800	81166800	-0.05477616274585735
chr13	81165900	81166900	-1.0043903871615854
chr13	81166000	81167000	-1.0461526351045642
chr13	81166100	81167100	-0.7995623902675517
chr13	81166200	81167200	-0.600156955237701
chr13	81166300	81167300	-1.1043549514638211
chr13	81166400	81167400	-0.947161177372202
chr13	81166500	81167500	-0.9953207271392088
chr13	81166600	81167600	-0.4484893473169991
chr13	81166700	81167700	-0.8712882591113879
chr13	81166800	81167800	-1.0645990352604988
chr13	81166900	81167900	-0.569892207459656
chr13	81167000	81168000	-0.8808419029375139
chr13	81167100	81168100	-0.3914661628120621
chr13	81168400	81169400	-1.9861519080384635
chr13	81168500	81169500	-2.116142902993284
chr13	81168600	81169600	-2.196153707724024
chr13	81168700	81169700	-1.744166335614454
chr13	81168800	81169800	-2.33383744321882
chr13	81168900	81169900	-1.5163995647443491
chr13	81169000	81170000	-1.6036820898225885
chr13	81169100	81170100	-0.09121177489683076
chr13	81169200	81170200	-0.910804035313216
chr13	81169300	81170300	-0.34158358444092
chr13	81169400	81170400	0.2101451393032888
chr13	81169500	81170500	0.28958673522081124
chr13	81169600	81170600	0.3959715016167101
chr13	81169700	81170700	0.8607730468604363
chr13	81169800	81170800	1.5518821071828468
chr13	81169900	81170900	0.8624886769752435
chr13	81170000	81171000	0.5970157730659792
chr13	81170100	81171100	0.6725666741179129
chr13	81170200	81171200	0.5995887456422679
chr13	81170300	81171300	0.12098344964799268
chr13	81170400	81171400	-0.2208862506375362
chr13	81170500	81171500	-0.21729813484992105
chr13	81170600	81171600	-0.4239387179975681
chr13	81170700	81171700	-1.2654073562586072
chr13	81170800	81171800	-1.9211400432520047
chr13	81170900	81171900	-2.138846312083352
chr13	81171000	81172000	-2.005207805366833
chr13	81171100	81172100	-2.208113006576399
chr13	81171200	81172200	-1.9306766037984533
chr13	81171300	81172300	-1.9900313543359656
chr13	81171400	81172400	-2.321225118031633
chr13	81171500	81172500	-2.6347529378244614
chr13	81172100	81173100	-0.33832858643348473
chr13	81173300	81174300	1.255355911441748
chr13	81173400	81174400	1.2683506197371317
chr13	81173500	81174500	1.1871489596199711
chr13	81173600	81174600	1.2154007023869833
chr13	81173700	81174700	0.08734569185056827
chr13	81173800	81174800	0.22321940737336
chr13	81173900	81174900	0.3320472964645753
chr13	81174000	81175000	-0.2438004571159581
chr13	81174100	81175100	-0.6667041528584102
chr13	81174200	81175200	-0.893876412652731
chr13	81174300	81175300	-1.1022968488656821
chr13	81174400	81175400	-1.0648076816622745
chr13	81174500	81175500	-0.19290259371827664
chr13	81174600	81175600	0.4568972944450063
chr13	81174700	81175700	2.152327237846708
chr13	81174800	81175800	2.8506857673494523
chr13	81174900	81175900	2.4606220252953266
chr13	81175000	81176000	2.216584284364713
chr13	81175100	81176100	2.8607542828113512
chr13	81175200	81176200	2.847477280258385
chr13	81175300	81176300	2.664167794722958
chr13	81175400	81176400	2.4116506543736667
chr13	81175500	81176500	1.6551882643167468
chr13	81175600	81176600	1.2223538018303448
chr13	81175700	81176700	0.7564176522503449
chr13	81175800	81176800	-0.3387422545966606
chr13	81175900	81176900	-0.257204559257529
chr13	81176000	81177000	0.01153694486015953
chr13	81176100	81177100	-0.3080400211500363
chr13	81176200	81177200	-1.0055404400562162
chr13	81176300	81177300	-1.2562814430260767
chr13	81176400	81177400	-1.4106733124932105
chr13	81176500	81177500	-1.7521530118706332
chr13	81176600	81177600	-1.9932838785473799
chr13	81176700	81177700	-2.14384235932173
chr13	81176800	81177800	-1.8312483562381896
chr13	81176900	81177900	-1.6648910576810962
chr13	81177000	81178000	-1.378556536242881
chr13	81177100	81178100	-2.342380965778542
chr13	81177200	81178200	-1.6891489561538364
chr13	81177300	81178300	-0.7393993528491329
chr13	81177400	81178400	-0.750045985873104
chr13	81177500	81178500	-0.4425130727190656
chr13	81177600	81178600	-0.5924712830212189
chr13	81177700	81178700	0.19628743110777166
chr13	81177800	81178800	0.7649110773325356
chr13	81177900	81178900	0.6342853016837633
chr13	81178000	81179000	0.2943462331079744
chr13	81178100	81179100	1.3725021448146129
chr13	81178200	81179200	1.6154976717843308
chr13	81178300	81179300	0.6436966666286039
chr13	81178400	81179400	0.5713670799087817
chr13	81178500	81179500	0.2419132961016816
chr13	81178600	81179600	1.5897969893678798
chr13	81178700	81179700	0.9247750224763018
chr13	81178800	81179800	0.9711698657652847
chr13	81178900	81179900	1.4862778290077912
chr13	81179000	81180000	1.1848745392375037
chr13	81179100	81180100	0.6166602246828771
chr13	81179200	81180200	0.0824383687312553
chr13	81179300	81180300	1.158903110542748
chr13	81179400	81180400	0.8428546118311278
chr13	81179500	81180500	0.5327609406923544
chr13	81179600	81180600	-0.14664032989841913
chr13	81179700	81180700	-0.5485597786332751
chr13	81179800	81180800	-0.11674755596945995
chr13	81179900	81180900	-0.4738349424217418
chr13	81180000	81181000	-0.02484729556165418
chr13	81180100	81181100	-0.2881555893596334
chr13	81180200	81181200	-0.236853860117202
chr13	81180300	81181300	-1.948798452391077
chr13	81180400	81181400	-1.9152225701607115
chr13	81180500	81181500	-2.6952911067443863
chr13	81180600	81181600	-3.0721425358407486
chr13	81180700	81181700	-2.856480057654476
chr13	81180800	81181800	-3.65680806243378
chr13	81180900	81181900	-4.025914556394934
chr13	81181000	81182000	-4.138976368669229
chr13	81181100	81182100	-4.427795204273228
chr13	81181200	81182200	-4.163677652506632
chr13	81181300	81182300	-2.609670391398053
chr13	81181400	81182400	-1.6713067063711675
chr13	81181500	81182500	-0.2429527088431107
chr13	81181600	81182600	-0.2627133252463557
chr13	81181700	81182700	-0.8077437473637901
chr13	81181800	81182800	-0.7284888570453546
chr13	81181900	81182900	-0.4517794704715089
chr13	81182000	81183000	-0.3689731872859515
chr13	81182100	81183100	0.05731301033212625
chr13	81182200	81183200	-0.2060435436620013
chr13	81182300	81183300	-0.4057884860259652
chr13	81182400	81183400	-1.1234169003675565
chr13	81182500	81183500	-1.10753506135681
chr13	81182600	81183600	-0.8863299914917574
chr13	81182700	81183700	0.16680305867511605
chr13	81182800	81183800	0.2827334556937143
chr13	81182900	81183900	0.02338917605720442
chr13	81183000	81184000	0.4882051570645898
chr13	81183100	81184100	-0.0845789593017924
chr13	81183200	81184200	-0.33611060886137323
chr13	81183300	81184300	-0.7177417582650102
chr13	81183400	81184400	-0.3969584420903776
chr13	81183500	81184500	-0.9908001937048966
chr13	81183600	81184600	-1.7094721082191064
chr13	81183700	81184700	-2.052632973741169
chr13	81183800	81184800	-2.3032917053586077
chr13	81183900	81184900	-2.2919722545419194
chr13	81184000	81185000	-3.0843616752044616
chr13	81184100	81185100	-2.0309179826684507
chr13	81184200	81185200	-1.396811066587764
chr13	81184300	81185300	-1.6070693324082503
chr13	81184400	81185400	-1.9792787334569224
chr13	81184500	81185500	-1.933832580748743
chr13	81184600	81185600	-0.8938033986761924
chr13	81184700	81185700	-1.1512604339053525
chr13	81184800	81185800	-1.0224734355452958
chr13	81184900	81185900	-1.2133879753504804
chr13	81185000	81186000	-1.1104254784157013
chr13	81185100	81186100	-1.3487302847939289
chr13	81185200	81186200	-1.5040586288627231
chr13	81185300	81186300	-1.3079814117484456
chr13	81185400	81186400	-1.1289234294262955
chr13	81185500	81186500	-1.437266841457418
chr13	81185600	81186600	-2.1131315402377617
chr13	81185700	81186700	-1.7237734134253089
chr13	81185800	81186800	-1.6869792817822304
chr13	81185900	81186900	-1.3437245466737873
chr13	81186000	81187000	-1.1580771098923508
chr13	81186100	81187100	-1.242279715841214
chr13	81186200	81187200	-0.8963338969679839
chr13	81186300	81187300	-0.7514631405806577
chr13	81186400	81187400	-0.8235241966425767
chr13	81187400	81188400	1.1841699899410572
chr13	81187500	81188500	1.6166194395972164
chr13	81187600	81188600	1.7352209376267762
chr13	81187700	81188700	1.5202321184108325
chr13	81187800	81188800	1.478879307136182
chr13	81187900	81188900	1.2421680954596508
chr13	81188000	81189000	1.0046030872986447
chr13	81188100	81189100	-0.025316403481763842
chr13	81188200	81189200	-0.239061401830902
chr13	81188300	81189300	0.1056592915436511
chr13	81188400	81189400	0.004633195954066847
chr13	81188500	81189500	-0.3390310609092101
chr13	81188600	81189600	-0.6971781894410504
chr13	81188700	81189700	-0.5444767456400662
chr13	81188800	81189800	-0.439437187268878
chr13	81188900	81189900	-0.4787128619368677
chr13	81189000	81190000	-0.4483701886346878
chr13	81189100	81190100	0.2998502055150615
chr13	81189200	81190200	0.1985000657708441
chr13	81189300	81190300	0.41523732936939467
chr13	81189400	81190400	0.6412121024013137
chr13	81189500	81190500	0.2745808207779999
chr13	81189600	81190600	0.4265660571128414
chr13	81189700	81190700	0.5935723046097897
chr13	81189800	81190800	0.3507681103265875
chr13	81189900	81190900	0.5033708597681215
chr13	81190000	81191000	0.14843293678917144
chr13	81190100	81191100	-0.22716331491170405
chr13	81190200	81191200	-0.16995979137315112
chr13	81190300	81191300	-0.7297780127795981
chr13	81190400	81191400	-0.13785663657575756
chr13	81190500	81191500	-0.01615676985462312
chr13	81190600	81191600	0.2339210588314125
chr13	81190700	81191700	0.0781964366182657
chr13	81190800	81191800	0.6539684105144904
chr13	81190900	81191900	0.1049131309486444
chr13	81191000	81192000	0.11278739185237438
chr13	81191100	81192100	0.5623538376263868
chr13	81191200	81192200	-0.013893491003096056
chr13	81191300	81192300	0.08170995913767751
chr13	81191400	81192400	-0.5401307253867966
chr13	81191500	81192500	-0.8566577959187713
chr13	81191600	81192600	-0.8010851729243539
chr13	81191700	81192700	-1.7162890081882194
chr13	81191800	81192800	-2.1109994403895693
chr13	81191900	81192900	-2.6690605561529948
chr13	81192000	81193000	-2.3233141281716008
chr13	81192100	81193100	-3.063740048878464
chr13	81192200	81193200	-2.968808424034325
chr13	81192300	81193300	-2.5072158961863384
chr13	81192400	81193400	-2.6399976830583927
chr13	81192500	81193500	-2.396037781773083
chr13	81192600	81193600	-2.8359532647576278
chr13	81192700	81193700	-1.9979334199424503
chr13	81192800	81193800	-2.101392273293504
chr13	81192900	81193900	-0.9616693630592894
chr13	81193000	81194000	-0.781136830767425
chr13	81193100	81194100	-0.5579257218536731
chr13	81193200	81194200	-0.6044076217806639
chr13	81193300	81194300	-1.116710439604221
chr13	81193400	81194400	-1.3882490847412063
chr13	81193500	81194500	-1.061466686274572
chr13	81193600	81194600	-0.8578717840932356
chr13	81193700	81194700	-0.7747589993036712
chr13	81193800	81194800	-0.6856351193449721
chr13	81193900	81194900	-0.7205101222441851
chr13	81194000	81195000	-0.5263957579829216
chr13	81194100	81195100	0.2520916388055928
chr13	81194200	81195200	0.12805787476239794
chr13	81194300	81195300	0.7094336328670303
chr13	81194400	81195400	0.2244635465042619
chr13	81194500	81195500	-0.496674620742151
chr13	81194600	81195600	-1.1208283113591044
chr13	81194700	81195700	-1.8073855052586167
chr13	81194800	81195800	-2.076963731842719
chr13	81194900	81195900	-1.854390516884128
chr13	81195000	81196000	-2.7517329455252235
chr13	81195100	81196100	-3.020399966603209
chr13	81195200	81196200	-2.67838355408184
chr13	81195300	81196300	-2.5236391290215963
chr13	81195400	81196400	-1.6099311996563759
chr13	81195500	81196500	-1.2511861908260329
chr13	81195600	81196600	-0.7112277298869027
chr13	81195700	81196700	-0.20593821265814002
chr13	81195800	81196800	0.3981355927393687
chr13	81195900	81196900	-0.7607138879497978
chr13	81196000	81197000	-0.4921145786157758
chr13	81196100	81197100	-0.710906942780769
chr13	81196200	81197200	-0.6252434785484757
chr13	81196300	81197300	-0.7750747451148164
chr13	81196400	81197400	-0.7886439280452522
chr13	81196500	81197500	-0.8520430059057926
chr13	81196600	81197600	-0.3092930415745335
chr13	81196700	81197700	-0.2791409470026331
chr13	81196800	81197800	-0.4311811418857527
chr13	81196900	81197900	0.8950182573914031
chr13	81197000	81198000	0.7873423417989612
chr13	81197100	81198100	0.7317196508727777
chr13	81197200	81198200	0.910914051586796
chr13	81197300	81198300	0.7409552255514482
chr13	81197400	81198400	0.4784836086264389
chr13	81197500	81198500	0.8619245660787499
chr13	81197600	81198600	-0.0633511248350355
chr13	81197700	81198700	-0.16076339242934776
chr13	81197800	81198800	0.05936831963678741
chr13	81197900	81198900	-0.45401534503431396
chr13	81198000	81199000	-0.23816302652373134
chr13	81198100	81199100	0.15897938196369613
chr13	81198200	81199200	-0.9240601423018802
chr13	81198300	81199300	-1.140497678518998
chr13	81198400	81199400	-0.8974336306270609
chr13	81198500	81199500	-0.4574239575141472
chr13	81198600	81199600	-0.6855633560323238
chr13	81198700	81199700	-0.04599543256853484
chr13	81198800	81199800	-0.8396588193174634
chr13	81198900	81199900	-0.8364942902252911
chr13	81199000	81200000	-1.1206601881758176
chr13	81199100	81200100	-1.5994641056386438
chr13	81199200	81200200	-0.7808414226268066
chr13	81199300	81200300	-0.4663036514251602
chr13	81199400	81200400	-0.6256868805439739
chr13	81199500	81200500	-0.7742673489906576
chr13	81199600	81200600	-0.05091912125378385
chr13	81199700	81200700	-0.330667856034276
chr13	81199800	81200800	0.0768351724141649
chr13	81199900	81200900	-0.02261546347386769
chr13	81200000	81201000	0.048879641275556135
chr13	81200100	81201100	0.8632870045033026
chr13	81200200	81201200	1.0589419620173464
chr13	81200300	81201300	0.7604331639187233
chr13	81200400	81201400	0.6443155266314448
chr13	81200500	81201500	-0.3058281285286321
chr13	81200600	81201600	-0.4826247882701818
chr13	81200700	81201700	-0.6791269008299419
chr13	81200800	81201800	-0.6783359575301133
chr13	81200900	81201900	-0.4985403382675913
chr13	81201000	81202000	-0.04205958975938493
chr13	81201100	81202100	-0.36155398666852295
chr13	81201200	81202200	0.02917297155327008
chr13	81201300	81202300	0.4970980422023732
chr13	81201400	81202400	1.2990955700557545
chr13	81201500	81202500	2.3695691640095258
chr13	81201600	81202600	2.3749235785180667
chr13	81201700	81202700	1.9533588511253517
chr13	81201800	81202800	2.0794476540687983
chr13	81201900	81202900	2.0790667076334097
chr13	81202000	81203000	1.4815450014151117
chr13	81202100	81203100	1.090016739610363
chr13	81202200	81203200	0.6272920974062925
chr13	81202300	81203300	-0.02727314048411817
chr13	81202400	81203400	-0.6016681752291669
chr13	81202500	81203500	-1.2435990304929776
chr13	81202600	81203600	-0.7743116037537232
chr13	81202700	81203700	-0.3989494720442731
chr13	81202800	81203800	-0.5867813357732512
chr13	81202900	81203900	-0.5330079566635794
chr13	81203000	81204000	-1.075149460000253
chr13	81203100	81204100	-0.6194341112688672
chr13	81203200	81204200	-0.42338811703609297
chr13	81203300	81204300	-0.4041161661251951
chr13	81203400	81204400	-0.022656027204355708
chr13	81203500	81204500	0.17785112183087698
chr13	81203600	81204600	-0.3051210391535801
chr13	81203700	81204700	0.02411649189526887
chr13	81203800	81204800	-0.0205248688453278
chr13	81203900	81204900	0.029221501878592262
chr13	81204000	81205000	0.7182675340726122
chr13	81204100	81205100	0.7977637510967026
chr13	81204200	81205200	0.7194517745696615
chr13	81204300	81205300	1.3905895369270025
chr13	81204400	81205400	0.7583208150463983
chr13	81204500	81205500	0.1951091611402421
chr13	81204600	81205600	0.3116880892205996
chr13	81204700	81205700	0.4524704142871212
chr13	81204800	81205800	-0.2725203563921461
chr13	81204900	81205900	-0.5501427463211939
chr13	81205000	81206000	-0.34919323967808824
chr13	81205100	81206100	-0.2224117047148876
chr13	81205200	81206200	0.3169292671849315
chr13	81205300	81206300	-0.010337794117400078
chr13	81205400	81206400	0.4520452082709536
chr13	81205500	81206500	0.7256583745289251
chr13	81205600	81206600	1.336668939696512
chr13	81205700	81206700	1.1860706691444352
chr13	81205800	81206800	1.6368411717276403
chr13	81205900	81206900	1.737658345663569
chr13	81206000	81207000	1.0966922141251456
chr13	81206100	81207100	0.23360618819290266
chr13	81206200	81207200	-0.1753998217604312
chr13	81206300	81207300	-0.33802941329055824
chr13	81206400	81207400	-1.2822985554968371
chr13	81206500	81207500	-1.3632893097645031
chr13	81206600	81207600	-1.8815489306296305
chr13	81206700	81207700	-1.768460944148566
chr13	81206800	81207800	-2.1097163016326475
chr13	81206900	81207900	-2.930734532280672
chr13	81207000	81208000	-2.4227888961113084
chr13	81207100	81208100	-1.598073400958903
chr13	81207200	81208200	-1.8604389901789484
chr13	81207300	81208300	-2.0567413491785542
chr13	81207400	81208400	-2.1297545171263064
chr13	81207500	81208500	-1.7118778012468852
chr13	81207600	81208600	-1.8802328924642648
chr13	81207700	81208700	-2.827799997225177
chr13	81207800	81208800	-1.730795337750913
chr13	81207900	81208900	-0.9785944363786911
chr13	81208000	81209000	-0.6510775277209024
chr13	81208100	81209100	-1.0121171309182393
chr13	81208200	81209200	-1.3162507230653788
chr13	81208300	81209300	-0.7618092930874958
chr13	81208400	81209400	-0.873460214823653
chr13	81208500	81209500	-1.3311595382021475
chr13	81208600	81209600	-0.9330590215344406
chr13	81208700	81209700	-0.4794666080775864
chr13	81208800	81209800	-0.7803423092742314
chr13	81208900	81209900	-0.7783717253656234
chr13	81209000	81210000	-1.3503252869697842
chr13	81209100	81210100	-1.2762688867094785
chr13	81209200	81210200	-1.4838597679889245
chr13	81209300	81210300	-1.2058252088098278
chr13	81209400	81210400	-0.3543072756385351
chr13	81209500	81210500	-0.3342696057172557
chr13	81209600	81210600	-1.2641554288592638
chr13	81209700	81210700	-1.2741974172080373
chr13	81209800	81210800	-1.3638658455293031
chr13	81209900	81210900	-1.5582813845467518
chr13	81210000	81211000	-1.0468329666076321
chr13	81210100	81211100	-1.2162240891255909
chr13	81210200	81211200	-0.8071884898953491
chr13	81210300	81211300	-1.3343192211443804
chr13	81210400	81211400	-1.3126453828516145
chr13	81211600	81212600	-1.6248633038326985
chr13	81211700	81212700	-1.5291824930099394
chr13	81211800	81212800	-1.9973660784231504
chr13	81211900	81212900	-2.012465087244589
chr13	81212000	81213000	-1.7184967319933142
chr13	81212100	81213100	-1.29157415460413
chr13	81212200	81213200	-0.6738618345976245
chr13	81212300	81213300	-1.092841494861342
chr13	81212400	81213400	-0.8560194477364786
chr13	81212500	81213500	0.16684447386012727
chr13	81212600	81213600	0.4568013862712437
chr13	81212700	81213700	0.4823950579558383
chr13	81212800	81213800	1.3123510025226723
chr13	81212900	81213900	1.8871775647905813
chr13	81213000	81214000	1.2764848613904762
chr13	81213100	81214100	1.5297069186018708
chr13	81213200	81214200	0.8935305668731084
chr13	81213300	81214300	1.0485330923804963
chr13	81213400	81214400	1.0967653506721058
chr13	81213500	81214500	0.9328842077063678
chr13	81213600	81214600	0.7739514372333505
chr13	81213700	81214700	0.7714750792057383
chr13	81213800	81214800	-0.07326919051522482
chr13	81213900	81214900	-0.07534784500284421
chr13	81214000	81215000	0.13686460977780762
chr13	81214100	81215100	-0.4921415652949238
chr13	81214200	81215200	-0.4944536779838726
chr13	81214300	81215300	-0.2966501163900606
chr13	81214400	81215400	-0.3149112049446322
chr13	81214500	81215500	-0.6491800003851642
chr13	81214600	81215600	-0.8992378206755718
chr13	81214700	81215700	-0.9911761054975974
chr13	81214800	81215800	-0.1285835512520894
chr13	81214900	81215900	-0.31100968728351985
chr13	81216200	81217200	-4.085946013905706
chr13	81216300	81217300	-4.043837378083663
chr13	81216400	81217400	-3.2847783207865486
chr13	81216500	81217500	-2.127258048906641
chr13	81216600	81217600	-1.3640429547921449
chr13	81216700	81217700	-1.0168217533987738
chr13	81216800	81217800	-0.6408508825489269
chr13	81216900	81217900	-0.7184455048473252
chr13	81217000	81218000	-0.621553146331933
chr13	81217100	81218100	-0.5931503555665212
chr13	81217200	81218200	0.5946977615781097
chr13	81217300	81218300	0.587799204942808
chr13	81217400	81218400	-0.4043272923151369
chr13	81217500	81218500	-0.22385551095837225
chr13	81217600	81218600	-0.13761163876105512
chr13	81217700	81218700	-0.09873951265153552
chr13	81217800	81218800	-0.5037675723280935
chr13	81217900	81218900	-0.2287746946046619
chr13	81218000	81219000	-0.061031155857355586
chr13	81218100	81219100	-0.024879638765243264
chr13	81218200	81219200	-0.9463955143132596
chr13	81218300	81219300	-1.3452079358914828
chr13	81218400	81219400	-0.8623041436219885
chr13	81218500	81219500	-1.2717749414339383
chr13	81218600	81219600	-1.6276120251093724
chr13	81218700	81219700	-1.8076381862708024
chr13	81218800	81219800	-1.7257376274145155
chr13	81218900	81219900	-2.2335275140573594
chr13	81219000	81220000	-2.2409514353507998
chr13	81219100	81220100	-2.1148576109777446
chr13	81219200	81220200	-2.325967516741059
chr13	81219300	81220300	-1.8306817993772089
chr13	81219400	81220400	-2.4640599656596835
chr13	81219500	81220500	-2.527858101681897
chr13	81219600	81220600	-2.6032179043127583
chr13	81219700	81220700	-3.869923585941825
chr13	81219800	81220800	-4.461668135947483
chr13	81219900	81220900	-4.231574105987245
chr13	81220000	81221000	-4.8952596433277575
chr13	81220100	81221100	-5.14422914751774
chr13	81220200	81221200	-4.665705828664749
chr13	81220300	81221300	-4.651182571594585
chr13	81220400	81221400	-3.882732121830916
chr13	81220500	81221500	-3.75053751154916
chr13	81220600	81221600	-3.6448305607123137
chr13	81220700	81221700	-2.05659150722398
chr13	81220800	81221800	-1.5533027490753726
chr13	81220900	81221900	-2.305774019537598
chr13	81221000	81222000	-2.0023352918810766
chr13	81221100	81222100	-1.6374434633033983
chr13	81221200	81222200	-2.131798913598336
chr13	81221300	81222300	-2.003594562569314
chr13	81221400	81222400	-2.762986491609108
chr13	81221500	81222500	-2.9570872304993365
chr13	81221600	81222600	-3.4360375704615125
chr13	81221700	81222700	-4.079591979470073
chr13	81221800	81222800	-4.215529604465298
chr13	81221900	81222900	-3.5569151860784882
chr13	81222000	81223000	-3.3640352829486977
chr13	81222100	81223100	-3.6143685616297305
chr13	81222200	81223200	-3.3173807287666475
chr13	81222300	81223300	-3.413275555297345
chr13	81222400	81223400	-3.248868097076902
chr13	81222500	81223500	-2.755821729534806
chr13	81222600	81223600	-2.8048556233935424
chr13	81222700	81223700	-2.5127081617634595
chr13	81222800	81223800	-3.1323276741403405
chr13	81222900	81223900	-2.8998665248002045
chr13	81223000	81224000	-2.469363442065346
chr13	81223100	81224100	-2.4426385879859893
chr13	81223200	81224200	-2.4045378461305744
chr13	81223300	81224300	-2.42234703842321
chr13	81223400	81224400	-2.1737863515744107
chr13	81224000	81225000	-3.604623221312306
chr13	81224100	81225100	-3.4268159795814377
chr13	81224200	81225200	-4.177466697859804
chr13	81224300	81225300	-3.9058335341632255
chr13	81224400	81225400	-3.9245275502910784
chr13	81224500	81225500	-3.5456585092310635
chr13	81224600	81225600	-3.0107218662667496
chr13	81224700	81225700	-2.6519199028710085
chr13	81224800	81225800	-2.7997092775738626
chr13	81224900	81225900	-2.5287431210196325
chr13	81225000	81226000	-2.99037731883097
chr13	81225100	81226100	-2.9660428399319687
chr13	81225200	81226200	-2.2586451712996767
chr13	81225300	81226300	-2.323510044086804
chr13	81225400	81226400	-2.171133258048616
chr13	81225500	81226500	-2.3702667186748885
chr13	81225600	81226600	-3.118383766656983
chr13	81225700	81226700	-3.5282930456875032
chr13	81225800	81226800	-3.696246277720424
chr13	81225900	81226900	-3.929599611765633
chr13	81226900	81227900	-1.7417710984167467
chr13	81227000	81228000	-2.0525846423052845
chr13	81227100	81228100	-2.0804337748572688
chr13	81227200	81228200	-2.056455328695077
chr13	81227300	81228300	-2.478431069931562
chr13	81227400	81228400	-2.469427576628938
chr13	81227500	81228500	-2.47049489033783
chr13	81227600	81228600	-2.6585163673248737
chr13	81227700	81228700	-2.613187826337178
chr13	81227800	81228800	-1.5523419295596288
chr13	81227900	81228900	-1.738938888539515
chr13	81228900	81229900	-1.4209039277723134
chr13	81229000	81230000	-1.0956577598288826
chr13	81229100	81230100	-1.0288244659620729
chr13	81229200	81230200	-0.963403931735555
chr13	81229300	81230300	-0.6131382750837616
chr13	81229400	81230400	-0.5723026965254185
chr13	81229500	81230500	-0.6206423534802956
chr13	81229600	81230600	-0.16593328932462667
chr13	81229700	81230700	-0.208188024661708
chr13	81229800	81230800	0.2503496625382681
chr13	81229900	81230900	-0.3712706724798261
chr13	81230000	81231000	-0.3355469134091404
chr13	81230100	81231100	0.2467390918950237
chr13	81230200	81231200	0.17957889873181532
chr13	81230300	81231300	-0.22359410030609086
chr13	81230400	81231400	-0.5387204823047913
chr13	81230500	81231500	0.11040324589683366
chr13	81230600	81231600	-0.4403018718858058
chr13	81230700	81231700	-0.00815876978819541
chr13	81230800	81231800	-0.011217475662286787
chr13	81230900	81231900	0.8134023889366429
chr13	81232200	81233200	-0.8537794516304101
chr13	81232300	81233300	-0.8784184193393203
chr13	81232400	81233400	-0.9376641603113008
chr13	81232500	81233500	-1.0260467612408426
chr13	81232600	81233600	-1.0484162095722194
chr13	81232700	81233700	-0.08634546003651256
chr13	81233700	81234700	0.40436199501369824
chr13	81233800	81234800	0.7262245372471037
chr13	81233900	81234900	0.5315783323913363
chr13	81234000	81235000	0.4521332833268756
chr13	81234100	81235100	0.4465727988719405
chr13	81234200	81235200	0.4533671914807946
chr13	81234300	81235300	0.4209926687561322
chr13	81234400	81235400	0.27766631756238475
chr13	81234500	81235500	0.9556514668999688
chr13	81236200	81237200	-0.5511158123658737
chr13	81236300	81237300	-0.574922790387886
chr13	81236400	81237400	-0.5365908579016699
chr13	81236500	81237500	-0.29754007188243603
chr13	81236600	81237600	-0.8896875128267966
chr13	81240300	81241300	-1.9938891513794041
chr13	81240400	81241400	-2.1714465217386247
chr13	81240500	81241500	-2.485747259631217
chr13	81240600	81241600	-2.568035133095649
chr13	81240700	81241700	-2.6731981670352583
chr13	81240800	81241800	-2.8939557554056563
chr13	81240900	81241900	-3.1288187644740506
chr13	81241000	81242000	-3.6160654247736566
chr13	81241100	81242100	-2.9725994746785736
chr13	81241200	81242200	-2.2713465625777447
chr13	81241300	81242300	-2.6761281373202457
chr13	81241400	81242400	-2.592850180193817
chr13	81241500	81242500	-2.199039977923524
chr13	81241600	81242600	-1.9830448866476245
chr13	81241700	81242700	-1.9500448407337103
chr13	81241800	81242800	-1.8059410161696725
chr13	81243300	81244300	-0.9849959282482876
chr13	81243400	81244400	-0.6997889484048905
chr13	81243500	81244500	-3.0481302640561907
chr13	81243600	81244600	-2.9795073977113287
chr13	81243700	81244700	-2.275122746556181
chr13	81243800	81244800	-2.309561528028684
chr13	81243900	81244900	-2.554112853937874
chr13	81244000	81245000	-2.5438378529270294
chr13	81244100	81245100	-2.6121809241214238
chr13	81244200	81245200	-2.8782539771738924
chr13	81244300	81245300	-2.352442803031622
chr13	81244400	81245400	-1.8407210576278377
chr13	81245500	81246500	0.4931683748300173
chr13	81245600	81246600	-0.7729561821653177
chr13	81245700	81246700	-0.5863547943764983
chr13	81245800	81246800	-0.4337395827863863
chr13	81245900	81246900	-0.8884462030945729
chr13	81246000	81247000	-0.9708675644781121
chr13	81246100	81247100	-1.2750323584812675
chr13	81246200	81247200	-1.6236149920000709
chr13	81246300	81247300	-2.012560619024665
chr13	81246400	81247400	-2.4864917885435505
chr13	81246500	81247500	-2.059988557263872
chr13	81246600	81247600	-1.3806923390597996
chr13	81246700	81247700	-1.311894522564596
chr13	81246800	81247800	-1.6508949767191905
chr13	81246900	81247900	-1.089500071096784
chr13	81247000	81248000	-0.4250141608359688
chr13	81247100	81248100	-0.28473979933423377
chr13	81247200	81248200	-0.8171375216823337
chr13	81247300	81248300	-1.0441169692448582
chr13	81247400	81248400	-0.4574177742324907
chr13	81247500	81248500	-1.3177282767008418
chr13	81247600	81248600	-1.444755774284788
chr13	81247700	81248700	-1.3250752990833252
chr13	81247800	81248800	-1.283438153059676
chr13	81247900	81248900	-2.1213224355184668
chr13	81248000	81249000	-2.949179301650151
chr13	81248100	81249100	-2.4707355534780966
chr13	81248200	81249200	-1.5227362501510548
chr13	81248300	81249300	-0.9921138655092708
chr13	81248400	81249400	-0.9223189829689901
chr13	81248500	81249500	-0.34153390271960565
chr13	81248600	81249600	-0.18069518649086827
chr13	81248700	81249700	-0.6030301994419514
chr13	81248800	81249800	-0.9671141184692754
chr13	81248900	81249900	-0.23808909835673514
chr13	81249000	81250000	0.2358819444231454
chr13	81249100	81250100	0.11215796487788997
chr13	81249200	81250200	-0.5086901853750005
chr13	81249300	81250300	-0.9342857572414032
chr13	81249400	81250400	-0.910126041068416
chr13	81249500	81250500	-0.6792613774573779
chr13	81249600	81250600	-1.1112241779870609
chr13	81249700	81250700	-0.73926638148647
chr13	81249800	81250800	-0.439393864113448
chr13	81249900	81250900	-1.0687431542799537
chr13	81250000	81251000	-1.213171737457872
chr13	81250100	81251100	-1.2405434604933885
chr13	81250200	81251200	-0.6875743330187383
chr13	81250300	81251300	-0.8630133950178437
chr13	81250400	81251400	-1.0272783900964633
chr13	81250500	81251500	-1.994787281379784
chr13	81250600	81251600	-1.357364368178133
chr13	81250700	81251700	-1.5727452909123665
chr13	81250800	81251800	-2.08176849617278
chr13	81250900	81251900	-2.1360893240503334
chr13	81251000	81252000	-2.0737552891870172
chr13	81251100	81252100	-2.4386905018566765
chr13	81251200	81252200	-2.3845017213005506
chr13	81251300	81252300	-1.8107273098956629
chr13	81251400	81252400	-2.0608246988857006
chr13	81251500	81252500	-1.5588803491544057
chr13	81251600	81252600	-1.7923784565264222
chr13	81251700	81252700	-2.04209095603241
chr13	81251800	81252800	-0.9928117336019358
chr13	81251900	81252900	-1.3674731491228105
chr13	81252000	81253000	-1.2648660486459495
chr13	81252100	81253100	-1.2767845235973172
chr13	81252200	81253200	-1.2860903203963314
chr13	81252300	81253300	-1.2373869295413171
chr13	81252400	81253400	-1.0736569718986817
chr13	81252500	81253500	-0.5513540141894876
chr13	81252600	81253600	-1.3609232718890707
chr13	81252700	81253700	-0.8711922780655572
chr13	81252800	81253800	-1.1623341190911345
chr13	81252900	81253900	-0.37539473112162025
chr13	81253000	81254000	-0.4849554634217042
chr13	81253100	81254100	-0.5190010012447406
chr13	81253200	81254200	-1.241116411014741
chr13	81253300	81254300	-1.2839160340296534
chr13	81253400	81254400	-1.136274014992367
chr13	81253500	81254500	-1.1280287049356243
chr13	81253600	81254600	-0.3158778133620216
chr13	81253700	81254700	-0.655207879596995
chr13	81253800	81254800	0.11818580976133355
chr13	81253900	81254900	0.4543470910133041
chr13	81254000	81255000	0.8391621168389496
chr13	81254100	81255100	1.6917834087232169
chr13	81254200	81255200	2.6568038706172947
chr13	81254300	81255300	2.2192911534666218
chr13	81254400	81255400	2.518034417760128
chr13	81254500	81255500	2.5245578423004265
chr13	81254600	81255600	2.479595355923821
chr13	81254700	81255700	2.671691545803494
chr13	81254800	81255800	1.9714382889411524
chr13	81254900	81255900	1.741399030278434
chr13	81255000	81256000	1.636605721799043
chr13	81255100	81256100	0.5113091468914366
chr13	81255200	81256200	0.6186914267114165
chr13	81255300	81256300	0.8431162658104122
chr13	81255400	81256400	0.5222595371352412
chr13	81255500	81256500	0.01592714264582784
chr13	81255600	81256600	-0.7102012417551367
chr13	81255700	81256700	-0.43374239027988176
chr13	81256800	81257800	-1.9208836630643769
chr13	81256900	81257900	-1.5924868162008556
chr13	81257000	81258000	-1.044248597934182
chr13	81257100	81258100	-0.8905759322798215
chr13	81257200	81258200	-1.1064640449708172
chr13	81257300	81258300	-0.8988268232223718
chr13	81257400	81258400	-1.7459881341136807
chr13	81257500	81258500	-2.192376764029161
chr13	81257600	81258600	-2.411179726683105
chr13	81257700	81258700	-2.1752705812592468
chr13	81257800	81258800	-1.9098759124000728
chr13	81257900	81258900	-2.0517699987875546
chr13	81258000	81259000	-2.2214801944431453
chr13	81258100	81259100	-2.955135171409849
chr13	81258200	81259200	-2.4958783908033437
chr13	81258300	81259300	-2.393932515926924
chr13	81258400	81259400	-1.819581610901692
chr13	81258500	81259500	-1.3603069344460246
chr13	81258600	81259600	-1.4368384104088032
chr13	81258700	81259700	-1.720283900144656
chr13	81258800	81259800	-2.1539174780426817
chr13	81258900	81259900	-2.1789783043194406
chr13	81259000	81260000	-2.056086522651992
chr13	81259100	81260100	-2.683610112468119
chr13	81259200	81260200	-2.438050020812511
chr13	81259300	81260300	-2.7603177455038495
chr13	81259400	81260400	-2.758899358031225
chr13	81259500	81260500	-2.705026798815937
chr13	81259600	81260600	-2.5157732577077616
chr13	81259700	81260700	-1.8932674134482042
chr13	81259800	81260800	-1.6045017794478431
chr13	81259900	81260900	-1.1563853810471751
chr13	81260000	81261000	-1.054302091493539
chr13	81260100	81261100	-0.3675176398585801
chr13	81260200	81261200	-0.4572228842504654
chr13	81260300	81261300	-0.3500062368885721
chr13	81260400	81261400	-0.7057236446960123
chr13	81260500	81261500	-0.17903817643918069
chr13	81261600	81262600	-1.889659773172884
chr13	81261700	81262700	-2.661026118244276
chr13	81261800	81262800	-2.2149972873419186
chr13	81261900	81262900	-2.322746447253578
chr13	81262000	81263000	-2.751695202436113
chr13	81262100	81263100	-2.0140273659790817
chr13	81262200	81263200	-2.3846450586641383
chr13	81262300	81263300	-2.6519745447033416
chr13	81262400	81263400	-2.284651068795727
chr13	81262500	81263500	-1.4241231719068563
chr13	81262600	81263600	-1.452557448264721
chr13	81262700	81263700	-0.8331152960744034
chr13	81262800	81263800	-1.203527540188969
chr13	81262900	81263900	-1.0450601663195946
chr13	81263000	81264000	-0.5899443097104653
chr13	81263100	81264100	-1.7734015792755728
chr13	81263200	81264200	-1.9284258509789576
chr13	81263300	81264300	-1.8447627349450115
chr13	81263400	81264400	-1.3342325963232389
chr13	81263500	81264500	-2.1165312691920253
chr13	81263600	81264600	-2.0140067824087744
chr13	81263700	81264700	-1.482962530125199
chr13	81263800	81264800	-1.4146215442668808
chr13	81263900	81264900	-2.0310577868187467
chr13	81264000	81265000	-1.8108897929488537
chr13	81264100	81265100	-1.4929880218159557
chr13	81264200	81265200	-1.8179646284227395
chr13	81264300	81265300	-1.4828552863716626
chr13	81264400	81265400	-1.5901280688642982
chr13	81264500	81265500	-1.4472115015672404
chr13	81264600	81265600	-1.6149012069044832
chr13	81264700	81265700	-2.2822937624912454
chr13	81264800	81265800	-2.80411369557998
chr13	81264900	81265900	-1.8315471156311287
chr13	81265000	81266000	-2.827023506749728
chr13	81265100	81266100	-3.0289670319184263
chr13	81265200	81266200	-2.243769868981374
chr13	81265300	81266300	-2.815630830493946
chr13	81265400	81266400	-2.4115065653904018
chr13	81265500	81266500	-2.1297532862592656
chr13	81265600	81266600	-1.6444835789126242
chr13	81265700	81266700	-1.6781558053841203
chr13	81265800	81266800	-1.1070772733235192
chr13	81265900	81266900	-1.676618879586569
chr13	81266000	81267000	-1.095214982323382
chr13	81266100	81267100	-0.7989718632547834
chr13	81266200	81267200	-1.2751135771060071
chr13	81266300	81267300	-1.0384006513491255
chr13	81266400	81267400	-1.107192891406999
chr13	81266500	81267500	-1.5084060114658662
chr13	81266600	81267600	-2.17972479297982
chr13	81266700	81267700	-2.2908805263167182
chr13	81266800	81267800	-2.6561736954640542
chr13	81266900	81267900	-2.4306968322618947
chr13	81267000	81268000	-2.7438924109717755
chr13	81267100	81268100	-3.0826186640624
chr13	81267200	81268200	-2.9486033112104715
chr13	81267300	81268300	-2.948070195945278
chr13	81267400	81268400	-3.647272875619564
chr13	81267500	81268500	-3.6666972849855415
chr13	81267600	81268600	-3.3514059580262976
chr13	81267700	81268700	-3.013957525061462
chr13	81267800	81268800	-2.8320863064331614
chr13	81267900	81268900	-2.982321850019372
chr13	81268000	81269000	-2.7360534943382735
chr13	81268100	81269100	-3.3295262064309363
chr13	81268200	81269200	-3.056760719815907
chr13	81268300	81269300	-2.593954499815696
chr13	81268400	81269400	-0.9385347051897532
chr13	81268500	81269500	-0.7265292491451503
chr13	81268600	81269600	-0.6006329761657926
chr13	81268700	81269700	-0.5303783671200039
chr13	81268800	81269800	-0.4762630291770235
chr13	81268900	81269900	-0.6485344125668331
chr13	81269000	81270000	-0.7379932339352484
chr13	81269100	81270100	0.0985992459274958
chr13	81269200	81270200	0.027687690172652227
chr13	81269300	81270300	-0.09012787257386244
chr13	81269400	81270400	-1.086784434377783
chr13	81269500	81270500	-1.3347743113665824
chr13	81269600	81270600	-1.3246942099456442
chr13	81269700	81270700	-1.02594475160901
chr13	81269800	81270800	-0.4805974765505403
chr13	81269900	81270900	0.025413277165898758
chr13	81270000	81271000	0.2282325171758804
chr13	81270100	81271100	0.2181099335724306
chr13	81270200	81271200	0.4035674510392872
chr13	81270300	81271300	0.23044995221910736
chr13	81270400	81271400	0.9805579113867736
chr13	81270500	81271500	1.2372884889528877
chr13	81270700	81271700	1.2773768896331048
chr13	81270800	81271800	0.28076168430720416
chr13	81270900	81271900	0.05504308144317712
chr13	81271000	81272000	0.09869445180645266
chr13	81271100	81272100	-0.25880483425529044
chr13	81271200	81272200	-0.4866580461847347
chr13	81271300	81272300	-0.9351858009240772
chr13	81271400	81272400	-1.5449573110081567
chr13	81271500	81272500	-1.5095888419020398
chr13	81271600	81272600	-1.7668933707630976
chr13	81271700	81272700	-1.9491511755633504
chr13	81271800	81272800	-2.38195478859497
chr13	81271900	81272900	-3.2207608681235174
chr13	81272000	81273000	-3.450200517250142
chr13	81272100	81273100	-2.9633712516991686
chr13	81272200	81273200	-2.975373391737381
chr13	81272300	81273300	-2.3815747679449566
chr13	81272400	81273400	-1.6720315292959418
chr13	81272500	81273500	-1.5005872806210268
chr13	81272600	81273600	-1.7635884770363444
chr13	81272700	81273700	-1.2857150503950912
chr13	81272800	81273800	-0.6830587516246013
chr13	81272900	81273900	-0.1910898649305472
chr13	81273000	81274000	0.05092114926516875
chr13	81273100	81274100	-0.3613652666198352
chr13	81273200	81274200	-0.05781337504433439
chr13	81273300	81274300	-0.2497304731807928
chr13	81273400	81274400	-0.5776133501974965
chr13	81273500	81274500	-0.813425071261667
chr13	81273600	81274600	-0.909344898914778
chr13	81273700	81274700	-1.4911192893694134
chr13	81273800	81274800	-1.7356814715787208
chr13	81273900	81274900	-1.5142393039212496
chr13	81275000	81276000	-3.373618768473167
chr13	81275100	81276100	-4.302558302906639
chr13	81275200	81276200	-5.079213237807899
chr13	81275300	81276300	-4.503547143405951
chr13	81275400	81276400	-4.290758628046982
chr13	81275500	81276500	-4.531073963427555
chr13	81275600	81276600	-4.629106096160881
chr13	81275700	81276700	-4.600181657376618
chr13	81275800	81276800	-3.941146082905461
chr13	81275900	81276900	-2.6958935684410252
chr13	81276000	81277000	-2.103207450617057
chr13	81276100	81277100	-2.455762658786933
chr13	81276200	81277200	-1.683855395881949
chr13	81276300	81277300	-2.0153612720829908
chr13	81276400	81277400	-2.011832116540639
chr13	81276500	81277500	-1.422602620417406
chr13	81276600	81277600	-1.7944742259548745
chr13	81276700	81277700	-1.6979018083626751
chr13	81276800	81277800	-1.6790637635695638
chr13	81276900	81277900	-1.8501809076730464
chr13	81277000	81278000	-3.025241504733469
chr13	81277100	81278100	-2.2339726973730194
chr13	81277200	81278200	-2.1207358566972925
chr13	81277300	81278300	-2.149049733625567
chr13	81277400	81278400	-2.2427677756138364
chr13	81277500	81278500	-2.0392183135957795
chr13	81277600	81278600	-1.603503488360701
chr13	81277700	81278700	-2.160801147379745
chr13	81277800	81278800	-1.945768030251852
chr13	81277900	81278900	-2.2608582924557816
chr13	81278000	81279000	-1.611191957430521
chr13	81278100	81279100	-2.32758978999274
chr13	81278200	81279200	-2.124749346999565
chr13	81278300	81279300	-2.2050277310269952
chr13	81278400	81279400	-2.783115563621992
chr13	81278500	81279500	-2.6955336883872314
chr13	81278600	81279600	-2.2460831735699767
chr13	81278700	81279700	-2.550124310303753
chr13	81278800	81279800	-2.6459777757044742
chr13	81278900	81279900	-2.089499937904858
chr13	81279000	81280000	-2.0553556212263624
chr13	81279100	81280100	-1.524674772944964
chr13	81279200	81280200	-1.7311721955482804
chr13	81279300	81280300	-1.9299375605589388
chr13	81279400	81280400	-1.4290357945562595
chr13	81279500	81280500	-2.0949097841141566
chr13	81279600	81280600	-1.6169091034449996
chr13	81279700	81280700	-0.9796734500113552
chr13	81279800	81280800	-1.0337151508136544
chr13	81279900	81280900	-1.4243099406697497
chr13	81280000	81281000	-1.2021430581520172
chr13	81280100	81281100	-0.5155569092233334
chr13	81280200	81281200	0.1386841733568761
chr13	81280300	81281300	0.4263116516017438
chr13	81280400	81281400	0.2605065227369062
chr13	81280500	81281500	1.2405661409015305
chr13	81280600	81281600	0.4363415065573079
chr13	81280700	81281700	0.2185320314826356
chr13	81280800	81281800	0.3114806032631124
chr13	81280900	81281900	0.3955853174130095
chr13	81281000	81282000	0.6132973717749232
chr13	81281100	81282100	-0.9761976660143776
chr13	81281200	81282200	-1.8018854632489198
chr13	81281300	81282300	-1.8032792542112053
chr13	81281400	81282400	-1.205867716908605
chr13	81281500	81282500	-1.4796715796359647
chr13	81281600	81282600	-1.8559616785889808
chr13	81281700	81282700	-1.6862898456045663
chr13	81281800	81282800	-1.7027888788359766
chr13	81281900	81282900	-1.2576728301575657
chr13	81282000	81283000	-1.5330859583114778
chr13	81282100	81283100	-0.5789443512584015
chr13	81282200	81283200	-0.7327738252336364
chr13	81282300	81283300	-0.6938160879681309
chr13	81282400	81283400	-0.8271254153867721
chr13	81282500	81283500	-0.4620884644831279
chr13	81282600	81283600	0.2327198261253764
chr13	81282700	81283700	0.2485109622983416
chr13	81282800	81283800	0.443053181255964
chr13	81282900	81283900	0.26064161629459603
chr13	81283000	81284000	-0.200581871846645
chr13	81283100	81284100	-0.30510860282720303
chr13	81283200	81284200	-0.8238044505880203
chr13	81283300	81284300	-0.9674118575613716
chr13	81283400	81284400	-1.3063956722790675
chr13	81283500	81284500	-1.732432057764623
chr13	81283600	81284600	-1.3534776930490908
chr13	81283700	81284700	-2.138797051630728
chr13	81283800	81284800	-2.7789876298815184
chr13	81283900	81284900	-2.8763972960834394
chr13	81284000	81285000	-3.133529044660828
chr13	81284100	81285100	-3.4746131201204467
chr13	81284200	81285200	-2.8209550874496707
chr13	81284300	81285300	-3.4377024229275848
chr13	81284400	81285400	-3.31148823282194
chr13	81284500	81285500	-3.2595713359438614
chr13	81284600	81285600	-3.1941151727428245
chr13	81284700	81285700	-1.887668474543944
chr13	81284800	81285800	-1.0935967921279202
chr13	81284900	81285900	-1.366774352677394
chr13	81287100	81288100	-2.2695003857290064
chr13	81287200	81288200	-1.4991814694714334
chr13	81287300	81288300	-2.3376941424143847
chr13	81287400	81288400	-2.7756954486239738
chr13	81287500	81288500	-2.8003588178768664
chr13	81287600	81288600	-2.680794755524004
chr13	81287700	81288700	-2.6196647546655067
chr13	81287800	81288800	-2.5135953154845083
chr13	81287900	81288900	-3.319162118162366
chr13	81288000	81289000	-3.8454673327663755
chr13	81288100	81289100	-3.3986586234438776
chr13	81288200	81289200	-3.3001093262403365
chr13	81288300	81289300	-3.390240553864156
chr13	81288400	81289400	-2.56443096071993
chr13	81288500	81289500	-2.5868534929408917
chr13	81288600	81289600	-2.4599885050097634
chr13	81288700	81289700	-1.8979291212146736
chr13	81288800	81289800	-2.301233795732708
chr13	81288900	81289900	-1.6709845613771102
chr13	81289000	81290000	-1.6444649850340858
chr13	81289100	81290100	-1.6403425999451051
chr13	81289200	81290200	-1.8229908217335569
chr13	81289300	81290300	-0.9213058749287292
chr13	81289400	81290400	-1.2642842603751931
chr13	81289500	81290500	-1.0306516476589682
chr13	81289600	81290600	-1.2520312745936475
chr13	81289700	81290700	-1.0063992540614015
chr13	81289800	81290800	-0.3592490198940689
chr13	81289900	81290900	-0.794798485952693
chr13	81290000	81291000	-0.19983087794008314
chr13	81290600	81291600	-1.5041238242006911
chr13	81290700	81291700	-1.8459076458701824
chr13	81290800	81291800	-2.2853338240598737
chr13	81290900	81291900	-1.6999512779443011
chr13	81291000	81292000	-1.8459098523577153
chr13	81291100	81292100	-1.715831460709961
chr13	81291200	81292200	-1.2162856323790672
chr13	81291300	81292300	-0.7506914558164316
chr13	81291400	81292400	-0.2778538000742986
chr13	81291500	81292500	-0.3522636149308396
chr13	81291600	81292600	-0.2002176841508876
chr13	81291700	81292700	0.22090179636191484
chr13	81291800	81292800	1.0137627513722534
chr13	81291900	81292900	0.9747524946721144
chr13	81292000	81293000	0.7915443382893484
chr13	81292100	81293100	0.7989962674817489
chr13	81292200	81293200	0.9514289778070324
chr13	81292300	81293300	0.9183525770568176
chr13	81292400	81293400	0.8451926934388462
chr13	81292500	81293500	0.6035943632219296
chr13	81292600	81293600	0.24241911002974906
chr13	81292700	81293700	-0.20819777639942785
chr13	81292800	81293800	-0.8205731983845745
chr13	81292900	81293900	-0.7134679592893145
chr13	81293000	81294000	-0.637491140038198
chr13	81293100	81294100	0.15161252197842545
chr13	81293200	81294200	-0.53928848154675
chr13	81293300	81294300	-0.6997760099257792
chr13	81293400	81294400	-1.164785881077348
chr13	81293500	81294500	-0.8571154243388295
chr13	81293600	81294600	-0.20839162777746625
chr13	81293700	81294700	0.11387135008999795
chr13	81293800	81294800	-0.08252819161583372
chr13	81293900	81294900	-0.2301127943793183
chr13	81294000	81295000	-0.35449911694835595
chr13	81294100	81295100	-1.5840015917625052
chr13	81294200	81295200	-0.9767609303109152
chr13	81294300	81295300	-0.682922108272263
chr13	81294400	81295400	-0.07968011957529643
chr13	81294500	81295500	0.07397437064223256
chr13	81294600	81295600	-1.1015374702081775
chr13	81294700	81295700	-1.194870501303738
chr13	81294800	81295800	-0.6356226998427755
chr13	81294900	81295900	-0.9870809496112876
chr13	81295000	81296000	-0.7580819106188476
chr13	81295100	81296100	-0.025927689595950883
chr13	81295200	81296200	0.11902000627022355
chr13	81295300	81296300	0.011320950031639592
chr13	81295400	81296400	-0.3417981049450717
chr13	81295500	81296500	0.007848087980263534
chr13	81295600	81296600	0.2717023617960509
chr13	81295700	81296700	0.3146463972429057
chr13	81295800	81296800	-0.06035492801754705
chr13	81295900	81296900	-0.16832391849264985
chr13	81296000	81297000	-0.5109666830842984
chr13	81296100	81297100	-0.6034357362732193
chr13	81296200	81297200	-0.6626802399276123
chr13	81296300	81297300	-0.12039595074509893
chr13	81296400	81297400	0.1319029131381104
chr13	81296500	81297500	-0.5584424174595863
chr13	81296600	81297600	-0.053880595065760616
chr13	81296700	81297700	0.26828876447449
chr13	81296800	81297800	0.220771203245791
chr13	81296900	81297900	0.6304326860722846
chr13	81297000	81298000	0.9126075120865775
chr13	81297100	81298100	0.05269557797779615
chr13	81297200	81298200	0.08608445530116711
chr13	81297300	81298300	-0.4230807788962291
chr13	81297400	81298400	-0.2996495998036495
chr13	81297500	81298500	-0.4519648813239907
chr13	81297600	81298600	-0.13279571512294558
chr13	81297700	81298700	0.023845858794360318
chr13	81297800	81298800	0.5255348041055259
chr13	81297900	81298900	0.6877491619610897
chr13	81298000	81299000	0.8518476498772791
chr13	81298100	81299100	1.841300500289092
chr13	81298200	81299200	1.7401265436728597
chr13	81298300	81299300	2.489270206176297
chr13	81298400	81299400	2.541366481160164
chr13	81298500	81299500	2.8632339512318774
chr13	81298600	81299600	2.476935220281934
chr13	81298700	81299700	1.9133297988605693
chr13	81298800	81299800	1.8912474956371519
chr13	81298900	81299900	1.3179600571702317
chr13	81299000	81300000	1.4526034526704188
chr13	81299100	81300100	1.1508356304691527
chr13	81299200	81300200	1.3842962746788194
chr13	81299300	81300300	0.5363642067031162
chr13	81299400	81300400	0.25482211834032953
chr13	81299500	81300500	0.2960543104871331
chr13	81299600	81300600	-0.6636961756758643
chr13	81299700	81300700	-0.2996765850116125
chr13	81299800	81300800	-0.5639588793879109
chr13	81299900	81300900	0.02554313375854644
chr13	81300000	81301000	-0.35637098505755493
chr13	81300100	81301100	-0.6232956384013248
chr13	81300200	81301200	-0.6391061188357886
chr13	81300300	81301300	-0.2903401128671559
chr13	81300400	81301400	-0.3839610499263203
chr13	81300500	81301500	-0.43737537120023817
chr13	81300600	81301600	0.5555237509743505
chr13	81300700	81301700	0.1646752241894825
chr13	81300800	81301800	0.5811398731701324
chr13	81300900	81301900	0.046397469455709855
chr13	81301000	81302000	-0.20339883509130477
chr13	81301100	81302100	0.13335009391313438
chr13	81301200	81302200	0.29516636680783764
chr13	81301300	81302300	0.41684564960851067
chr13	81301400	81302400	0.30350533679459146
chr13	81301500	81302500	-0.06779907048990738
chr13	81301600	81302600	-0.337497839703203
chr13	81301700	81302700	0.019892181066502503
chr13	81301800	81302800	-0.7359930855390879
chr13	81301900	81302900	-0.81703328971818
chr13	81302000	81303000	-0.7635480389905821
chr13	81302100	81303100	-0.832896892479346
chr13	81302200	81303200	-1.1310419884340428
chr13	81302300	81303300	-1.2183763791650448
chr13	81302400	81303400	-1.1635626782617527
chr13	81302500	81303500	-1.2511029347923477
chr13	81302600	81303600	-0.933263270267278
chr13	81302700	81303700	-1.158122214677781
chr13	81302800	81303800	-0.7013964942576452
chr13	81302900	81303900	-0.295217200227718
chr13	81303000	81304000	0.12279970815840383
chr13	81303100	81304100	-0.0815550898302756
chr13	81303200	81304200	-0.03189686052955732
chr13	81303300	81304300	-0.0273865764878424
chr13	81303400	81304400	0.10403238502230776
chr13	81303500	81304500	-0.07359032625567963
chr13	81303600	81304600	-0.4504007366799412
chr13	81303700	81304700	-0.6896417890514943
chr13	81303800	81304800	-1.235815320707193
chr13	81303900	81304900	-1.7612789091993224
chr13	81304000	81305000	-2.047789510044858
chr13	81304100	81305100	-1.7006970944904658
chr13	81304200	81305200	-2.4026075583280564
chr13	81304300	81305300	-2.2729457436488305
chr13	81304400	81305400	-2.0607690044561138
chr13	81304500	81305500	-2.071096829097642
chr13	81304600	81305600	-1.6312394918279696
chr13	81304700	81305700	-1.6088665021120003
chr13	81304800	81305800	-0.4953741744178285
chr13	81304900	81305900	-0.3934599047787857
chr13	81305000	81306000	-0.33406905914334434
chr13	81305100	81306100	-0.4764070995044442
chr13	81305200	81306200	-0.6610953455338517
chr13	81305300	81306300	-1.1824877275337509
chr13	81305400	81306400	-2.186514013039444
chr13	81305500	81306500	-1.3058817557051088
chr13	81305600	81306600	-1.3253400636844177
chr13	81305700	81306700	-1.067065388259491
chr13	81305800	81306800	-2.2176463723175566
chr13	81305900	81306900	-1.9701874686940384
chr13	81306000	81307000	-1.8966660324435887
chr13	81306100	81307100	-1.6479166232881075
chr13	81306200	81307200	-0.7138693060513881
chr13	81306300	81307300	-0.15105571545299806
chr13	81306400	81307400	0.724443011577376
chr13	81306500	81307500	0.07051296831600201
chr13	81306600	81307600	-0.5574479454429593
chr13	81306700	81307700	-0.4916789240648575
chr13	81306800	81307800	-0.3210587083600068
chr13	81306900	81307900	-0.07530311158934644
chr13	81307000	81308000	0.20983510809483877
chr13	81307100	81308100	-0.3831026180068688
chr13	81307200	81308200	-0.24496771103488635
chr13	81307300	81308300	-0.13351577314791224
chr13	81307400	81308400	-0.5167584531450866
chr13	81307500	81308500	-0.13730666613256745
chr13	81307600	81308600	-0.5041533267197107
chr13	81307700	81308700	-0.8653552234891891
chr13	81307800	81308800	-0.028433882850818125
chr13	81307900	81308900	-0.4742659122901246
chr13	81308000	81309000	-0.5295543482880117
chr13	81308100	81309100	0.08687460158458467
chr13	81308200	81309200	-0.16723152888182138
chr13	81308300	81309300	-0.17038377236853128
chr13	81308400	81309400	0.04587790199478426
chr13	81308500	81309500	-0.3120486738683719
chr13	81308600	81309600	0.47997956049545104
chr13	81308700	81309700	0.44187542583226863
chr13	81308800	81309800	-0.1976042327186216
chr13	81308900	81309900	-0.07753678055581949
chr13	81309000	81310000	0.13389537623586295
chr13	81309100	81310100	-0.977437078309933
chr13	81309200	81310200	-1.4276612657867545
chr13	81309300	81310300	-1.6182621203840295
chr13	81309400	81310400	-0.9144428465318692
chr13	81309500	81310500	-0.8767164413739187
chr13	81309600	81310600	-1.2073063139236395
chr13	81309700	81310700	-0.4618531101355913
chr13	81309800	81310800	-0.4454047969017131
chr13	81309900	81310900	-0.4487568608715477
chr13	81310000	81311000	-1.133259429474835
chr13	81310100	81311100	-0.7695304216157671
chr13	81310200	81311200	0.27564285780645803
chr13	81310300	81311300	0.6108269358328476
chr13	81310400	81311400	0.0791897647865224
chr13	81310500	81311500	0.2328453120851991
chr13	81310600	81311600	0.9805331583650879
chr13	81310700	81311700	0.7575586693129576
chr13	81310800	81311800	0.7732421251016344
chr13	81310900	81311900	0.5253772346901638
chr13	81311000	81312000	0.8716098382773055
chr13	81311100	81312100	1.4844163509940376
chr13	81311200	81312200	1.134670691233133
chr13	81311300	81312300	0.8811446067928521
chr13	81311400	81312400	1.0391273953379467
chr13	81311500	81312500	0.8956275022397933
chr13	81311600	81312600	0.35058961771136304
chr13	81311700	81312700	-0.19701486220230385
chr13	81311800	81312800	-0.08611663923801921
chr13	81311900	81312900	0.27679282724871906
chr13	81312000	81313000	0.599391809089252
chr13	81312100	81313100	-0.450453890475709
chr13	81312200	81313200	-0.4166152330769392
chr13	81312300	81313300	-0.6237712383825172
chr13	81312400	81313400	-0.46027274581733396
chr13	81312500	81313500	-0.88727696677819
chr13	81312600	81313600	-0.7258099613567467
chr13	81312700	81313700	-0.5819810754582869
chr13	81312800	81313800	-0.1925940774668093
chr13	81312900	81313900	0.1960053604751794
chr13	81313000	81314000	-0.28056407271155615
chr13	81313100	81314100	0.6605247868435967
chr13	81313200	81314200	0.29665555638249275
chr13	81313300	81314300	0.4317394818875109
chr13	81313400	81314400	-0.5548792716305501
chr13	81313500	81314500	-0.13579062228567745
chr13	81313600	81314600	0.02468431018328821
chr13	81313700	81314700	-0.2473452732851848
chr13	81313800	81314800	-0.9041028366149484
chr13	81313900	81314900	-1.8425892411936569
chr13	81314000	81315000	-2.0846569894707048
chr13	81314100	81315100	-2.44912651095894
chr13	81314200	81315200	-2.2001270392603938
chr13	81314300	81315300	-2.2080504212611745
chr13	81314400	81315400	-1.0073869266832294
chr13	81314500	81315500	-0.8296087113475197
chr13	81314600	81315600	-1.0622810757421175
chr13	81314700	81315700	-0.9303077277186379
chr13	81314800	81315800	-0.6956577813064221
chr13	81314900	81315900	0.15463388533676972
chr13	81315000	81316000	0.3413463121883791
chr13	81315100	81316100	1.1486136660718993
chr13	81315200	81316200	1.1587334800307
chr13	81315300	81316300	0.7085078906593344
chr13	81315400	81316400	-0.6628595271850787
chr13	81315500	81316500	-0.6207167975145411
chr13	81315600	81316600	-0.5854996426576999
chr13	81315700	81316700	-0.33375388460341365
chr13	81315800	81316800	-0.5748323509569343
chr13	81315900	81316900	-0.2104656421155878
chr13	81316000	81317000	-0.31733228708544203
chr13	81316100	81317100	-1.113245307881396
chr13	81316200	81317200	-0.9698888071786134
chr13	81316300	81317300	-0.3589064407942865
chr13	81316400	81317400	0.5696790448877272
chr13	81316500	81317500	0.2126835107304044
chr13	81316600	81317600	0.012628698681028115
chr13	81316700	81317700	0.4032331936174355
chr13	81316800	81317800	0.3232734982950309
chr13	81316900	81317900	-0.31132242059537457
chr13	81317000	81318000	-0.18633462717222748
chr13	81317100	81318100	0.17700327999011006
chr13	81317200	81318200	-0.26887250261136153
chr13	81317300	81318300	-0.2084528675213913
chr13	81317400	81318400	-0.6156444392269129
chr13	81317500	81318500	-0.3068258215639465
chr13	81317600	81318600	-0.3732738438397093
chr13	81317700	81318700	-1.1973794389395305
chr13	81317800	81318800	-0.7054154872440264
chr13	81317900	81318900	-0.2302396070801621
chr13	81318000	81319000	-0.42254210783933893
chr13	81318100	81319100	-0.8527197019529638
chr13	81318200	81319200	-0.6110837857506357
chr13	81318300	81319300	-1.1929450093265808
chr13	81318400	81319400	-1.1222023364522278
chr13	81318500	81319500	-1.4777760868335768
chr13	81318600	81319600	-1.367247958506956
chr13	81318700	81319700	-1.1987369947548918
chr13	81318800	81319800	-1.377003449484935
chr13	81318900	81319900	-1.8656333061555144
chr13	81319000	81320000	-1.651633377948605
chr13	81319100	81320100	-1.4337511479801757
chr13	81319200	81320200	-1.6991790363570167
chr13	81319800	81320800	-1.1582849409931495
chr13	81319900	81320900	-1.1785718899962347
chr13	81320000	81321000	-1.4005843811069947
chr13	81320100	81321100	-2.030434555232618
chr13	81320200	81321200	-2.304838852079225
chr13	81320300	81321300	-2.3523015899900286
chr13	81320400	81321400	-1.8890119520715811
chr13	81320500	81321500	-2.281265921181052
chr13	81320600	81321600	-2.2031824752342297
chr13	81320700	81321700	-1.1201905111310737
chr13	81320800	81321800	-1.1626811029429294
chr13	81320900	81321900	-0.6771644383194675
chr13	81321000	81322000	-0.7730615612622864
chr13	81321100	81322100	-0.14001927668359318
chr13	81321200	81322200	0.04304354273521891
chr13	81321300	81322300	0.5696027470075725
chr13	81321400	81322400	0.06925091877181656
chr13	81321500	81322500	0.7731571493764993
chr13	81321600	81322600	0.786002830801425
chr13	81321700	81322700	0.4844983917329407
chr13	81321800	81322800	0.5760126380073675
chr13	81321900	81322900	0.4240284699306712
chr13	81322000	81323000	0.7811664190791183
chr13	81322100	81323100	0.5019237980849036
chr13	81322200	81323200	-0.26632630457176504
chr13	81322300	81323300	-0.6852904945647332
chr13	81322400	81323400	-0.5896193186889752
chr13	81322500	81323500	-1.0154582174225006
chr13	81322600	81323600	-1.4349261380975966
chr13	81322700	81323700	-1.2930402916950614
chr13	81322800	81323800	-1.2236733009456684
chr13	81322900	81323900	-1.455727759357445
chr13	81323000	81324000	-1.8390093504921967
chr13	81323100	81324100	-2.113893455683032
chr13	81323200	81324200	-1.5120515634879437
chr13	81323300	81324300	-1.2555345720542244
chr13	81323400	81324400	-0.8663056777987063
chr13	81323500	81324500	-0.8028611001764413
chr13	81323600	81324600	-1.406638633222968
chr13	81323700	81324700	-1.558419803683002
chr13	81323800	81324800	-1.4765457600551666
chr13	81323900	81324900	-1.1959768139980744
chr13	81324000	81325000	-1.388782074203704
chr13	81324100	81325100	-0.8202942398244559
chr13	81324200	81325200	-0.8690197163533325
chr13	81324300	81325300	-1.4187442257516305
chr13	81324400	81325400	-2.443561649649103
chr13	81324500	81325500	-2.3166294281289286
chr13	81324600	81325600	-1.3525444750488584
chr13	81324700	81325700	-1.7908241816175128
chr13	81324800	81325800	-1.7169623018146474
chr13	81324900	81325900	-2.2762885235851744
chr13	81325000	81326000	-1.333723737155335
chr13	81325100	81326100	-1.6093727552051618
chr13	81325200	81326200	-1.2508732560226972
chr13	81325300	81326300	-1.1720026844932243
chr13	81325400	81326400	-0.3672755318562448
chr13	81325500	81326500	-0.7225081285160305
chr13	81325600	81326600	-1.0927923735833254
chr13	81325700	81326700	-1.1479949337819542
chr13	81325800	81326800	-1.0900155055385168
chr13	81325900	81326900	-0.8828290293125193
chr13	81326000	81327000	-1.5698901680080017
chr13	81326100	81327100	-1.8110165092441035
chr13	81326200	81327200	-2.1973555058336403
chr13	81326300	81327300	-2.5399045616732443
chr13	81326400	81327400	-2.627790249184752
chr13	81326500	81327500	-2.5036466881206074
chr13	81326600	81327600	-2.3852389469077706
chr13	81326700	81327700	-2.045489792601983
chr13	81326800	81327800	-2.3979406878042004
chr13	81326900	81327900	-2.001676894422923
chr13	81327000	81328000	-1.6496085121776711
chr13	81327100	81328100	-1.2815606343829085
chr13	81327200	81328200	-1.5130519445414483
chr13	81327300	81328300	-1.3523495431382258
chr13	81327400	81328400	-1.4376144861880098
chr13	81327500	81328500	-1.7491239655741369
chr13	81327600	81328600	-1.4572988077011584
chr13	81327700	81328700	-1.5595682187735602
chr13	81327800	81328800	-1.3128932237026698
chr13	81327900	81328900	-2.069697633825076
chr13	81328000	81329000	-1.899415441579444
chr13	81328100	81329100	-1.6998947396793196
chr13	81328200	81329200	-1.256419889397071
chr13	81328300	81329300	-1.424271347114359
chr13	81328400	81329400	-1.8277802597137784
chr13	81328500	81329500	-0.9825538671597908
chr13	81328600	81329600	-1.4526469912548519
chr13	81328700	81329700	-1.3809884709816824
chr13	81328800	81329800	-1.4297004642103597
chr13	81328900	81329900	-1.263294030504166
chr13	81329000	81330000	-1.4354393834817534
chr13	81329100	81330100	-2.081928483341179
chr13	81329200	81330200	-2.4974068695643847
chr13	81329300	81330300	-2.647317729772289
chr13	81329400	81330400	-2.417050598653999
chr13	81329500	81330500	-2.9928816009306307
chr13	81329600	81330600	-2.799956935225187
chr13	81329700	81330700	-2.9031516319492208
chr13	81329800	81330800	-2.7080589818992014
chr13	81329900	81330900	-2.7939187648588866
chr13	81330000	81331000	-2.2275810616057754
chr13	81330100	81331100	-1.6724880018601065
chr13	81330200	81331200	-1.4533091636486877
chr13	81330300	81331300	-1.320523050441082
chr13	81330400	81331400	-1.5546967718591054
chr13	81330500	81331500	-1.4792773219494977
chr13	81330600	81331600	-1.207482068998467
chr13	81330700	81331700	-1.2601970832383418
chr13	81330800	81331800	-1.6014811077986408
chr13	81330900	81331900	-1.5284105441117644
chr13	81331000	81332000	-1.7996390234133248
chr13	81331100	81332100	-1.6689953622906282
chr13	81331200	81332200	-0.7104453365521963
chr13	81331300	81332300	-0.09752471561435844
chr13	81331400	81332400	0.8764327288104068
chr13	81331500	81332500	1.1840240131218025
chr13	81331600	81332600	0.8315711413514139
chr13	81331700	81332700	0.8106099744889863
chr13	81331800	81332800	0.7325463883830089
chr13	81331900	81332900	1.1392006704665332
chr13	81332000	81333000	0.8251578635436958
chr13	81332100	81333100	0.32362827713933245
chr13	81332200	81333200	0.18672816374982448
chr13	81332300	81333300	0.08680542943756472
chr13	81332400	81333400	-0.7277780764269658
chr13	81332500	81333500	-0.4380376389814686
chr13	81332600	81333600	0.1842018061486793
chr13	81332700	81333700	0.2908071806981468
chr13	81332800	81333800	0.5350666326649344
chr13	81332900	81333900	-0.04945601866182963
chr13	81333000	81334000	0.08066907161791359
chr13	81333100	81334100	0.3450944748475597
chr13	81333200	81334200	-0.35190830627297937
chr13	81333300	81334300	-0.567164609314218
chr13	81333400	81334400	0.08502420386585996
chr13	81333500	81334500	-0.4165125186815336
chr13	81333600	81334600	-0.6527911593375547
chr13	81333700	81334700	-0.6671066445802963
chr13	81333800	81334800	-0.9001306756487489
chr13	81333900	81334900	0.0735900540249015
chr13	81334000	81335000	0.2550517614502586
chr13	81334100	81335100	0.5277970952576579
chr13	81334200	81335200	0.923623166384856
chr13	81334300	81335300	0.9934149416803644
chr13	81334400	81335400	0.8131184194399679
chr13	81334500	81335500	0.6952806930977911
chr13	81334600	81335600	0.5814733155775186
chr13	81334700	81335700	0.15688669584860315
chr13	81334800	81335800	0.5468572288167699
chr13	81334900	81335900	-0.2633261884453121
chr13	81335000	81336000	-0.3723512185242327
chr13	81335100	81336100	-1.0860814170827715
chr13	81335200	81336200	-1.2161356535432994
chr13	81335300	81336300	-1.180545992418904
chr13	81335400	81336400	-1.3964592230156128
chr13	81335500	81336500	-1.3027379697346049
chr13	81335600	81336600	-1.3140008202792144
chr13	81335700	81336700	-0.6951621601362342
chr13	81335800	81336800	-1.1836613837569658
chr13	81336500	81337500	-0.3758736283894912
chr13	81336600	81337600	0.1701352854614802
chr13	81336700	81337700	0.002968610163479959
chr13	81336800	81337800	-0.730976589352853
chr13	81336900	81337900	-0.50957791835509
chr13	81337000	81338000	-0.15038781168825696
chr13	81337100	81338100	-0.2518589263198184
chr13	81337200	81338200	-0.20238574412054672
chr13	81337300	81338300	-0.5347665058746716
chr13	81337400	81338400	-0.1474223029941541
chr13	81337500	81338500	-0.7161604151073802
chr13	81337600	81338600	-1.451369608018589
chr13	81337700	81338700	-1.7824930840110433
chr13	81337800	81338800	-1.4223488995443898
chr13	81337900	81338900	-1.3113118296991797
chr13	81338000	81339000	-1.9124590382028772
chr13	81338100	81339100	-1.979944957992973
chr13	81338200	81339200	-1.3370571660562054
chr13	81338300	81339300	-0.7527489366049596
chr13	81338400	81339400	-0.6564963582914188
chr13	81338500	81339500	-0.487082374458508
chr13	81338600	81339600	-0.5032507136029998
chr13	81338700	81339700	-0.3682701099886212
chr13	81338800	81339800	-1.0129274675550062
chr13	81338900	81339900	-1.6539500522353694
chr13	81339000	81340000	-1.8241089941101423
chr13	81339100	81340100	-1.64218806878745
chr13	81339200	81340200	-1.9552113808733291
chr13	81339300	81340300	-2.2062689055609237
chr13	81339400	81340400	-2.6767808757922325
chr13	81339500	81340500	-2.477861092520388
chr13	81339600	81340600	-2.445987222843663
chr13	81339700	81340700	-2.310727021627532
chr13	81339800	81340800	-1.2322751562439629
chr13	81339900	81340900	-0.6905750296176332
chr13	81341600	81342600	-1.3347956140710444
chr13	81341700	81342700	-1.8860969085800947
chr13	81341800	81342800	-2.126522913183326
chr13	81341900	81342900	-2.668718736225381
chr13	81342000	81343000	-1.9922986582670097
chr13	81342100	81343100	-2.380752614631496
chr13	81342200	81343200	-2.549763694949771
chr13	81342300	81343300	-3.0100955739884485
chr13	81342400	81343400	-2.962295354659117
chr13	81342500	81343500	-3.319342924533601
chr13	81342600	81343600	-2.8651891494956434
chr13	81342700	81343700	-2.8447948402351635
chr13	81342800	81343800	-2.367617905756412
chr13	81342900	81343900	-2.0389341800338707
chr13	81343000	81344000	-1.8617603312766882
chr13	81343100	81344100	-0.9654507542440208
chr13	81343200	81344200	-0.4149891329638625
chr13	81343300	81344300	-0.8527565488845101
chr13	81343400	81344400	-0.4076698174418517
chr13	81343500	81344500	-0.321018828215866
chr13	81343600	81344600	-0.20086198032818908
chr13	81343700	81344700	-0.3344938193542785
chr13	81343800	81344800	-0.12122519268126394
chr13	81343900	81344900	0.6207760391558997
chr13	81344000	81345000	0.21687796236995147
chr13	81344100	81345100	-0.6771189767669562
chr13	81344200	81345200	-1.063056344255715
chr13	81344300	81345300	-0.039231333728919286
chr13	81344400	81345400	-0.267146218507265
chr13	81344500	81345500	-0.1659065503337421
chr13	81344600	81345600	0.0472618006343781
chr13	81344700	81345700	0.15682180168555318
chr13	81344800	81345800	-0.2788149741377692
chr13	81344900	81345900	-0.8192869988134743
chr13	81345000	81346000	-0.7933444454696126
chr13	81345100	81346100	-0.31528247734330755
chr13	81345200	81346200	-0.7585909440572134
chr13	81345300	81346300	-1.1450919485681736
chr13	81345400	81346400	-1.2499002931279393
chr13	81345500	81346500	-0.829334433714935
chr13	81345600	81346600	-0.9222645663422042
chr13	81345700	81346700	-0.7187224435834725
chr13	81345800	81346800	-0.6813473379735234
chr13	81345900	81346900	-1.118900829042189
chr13	81346000	81347000	-0.8858870356401014
chr13	81346100	81347100	-1.9531435356550029
chr13	81346200	81347200	-1.3891285138384877
chr13	81346300	81347300	-0.9734643838451608
chr13	81346400	81347400	-1.2772843098958249
chr13	81346500	81347500	-1.3460934112161989
chr13	81346600	81347600	-1.3254804693647655
chr13	81346700	81347700	-1.3372053407777311
chr13	81346800	81347800	-1.2080752831031287
chr13	81346900	81347900	-0.35418369603225386
chr13	81347000	81348000	-0.37912300817379707
chr13	81347100	81348100	0.2851928913021287
chr13	81347200	81348200	0.14952530558280375
chr13	81347300	81348300	-0.4331199306591478
chr13	81347400	81348400	-0.3038740242320279
chr13	81347500	81348500	-0.4010550955716005
chr13	81347600	81348600	-0.5599427749058977
chr13	81347700	81348700	-0.032207516132075766
chr13	81347800	81348800	0.13649513228770446
chr13	81347900	81348900	-0.3701281200402925
chr13	81348000	81349000	0.1990607262040806
chr13	81348100	81349100	0.19864566146762014
chr13	81348200	81349200	0.4365472165045067
chr13	81348300	81349300	0.7989850883274829
chr13	81348400	81349400	1.0942782504473898
chr13	81348500	81349500	0.9108957423394608
chr13	81348600	81349600	1.2972111818357197
chr13	81348700	81349700	0.1168897081997146
chr13	81348800	81349800	-0.7058010295332119
chr13	81348900	81349900	-0.3643582945592548
chr13	81349000	81350000	-0.7871272187781264
chr13	81349100	81350100	-0.672805367746393
chr13	81349200	81350200	-0.6481597998169636
chr13	81349300	81350300	-1.2593909065004374
chr13	81349400	81350400	-1.4998976229197558
chr13	81349500	81350500	-1.1730247013831072
chr13	81349600	81350600	-1.5451901764116862
chr13	81349700	81350700	-1.3348190228027537
chr13	81349800	81350800	-1.285226085064744
chr13	81349900	81350900	-1.9569279256796013
chr13	81350000	81351000	-1.8199913356379622
chr13	81350100	81351100	-2.0466606427495195
chr13	81350200	81351200	-2.06072719939827
chr13	81350300	81351300	-1.2547775520184266
chr13	81350400	81351400	-1.6598401938236331
chr13	81350500	81351500	-1.6604166683607466
chr13	81350600	81351600	-1.821682869873873
chr13	81350700	81351700	-1.5246811252716803
chr13	81350800	81351800	-1.3351637146135045
chr13	81350900	81351900	-0.7106623094878979
chr13	81351000	81352000	-1.3659304191447077
chr13	81351100	81352100	-1.111226569120751
chr13	81351200	81352200	-1.3684991433749332
chr13	81351300	81352300	-1.6806848899961502
chr13	81351400	81352400	-0.9737201671834902
chr13	81351500	81352500	-0.9199801495938568
chr13	81351600	81352600	-0.6199569187135016
chr13	81351700	81352700	-0.5596020196744537
chr13	81351800	81352800	-0.7986601158754087
chr13	81351900	81352900	-0.9544884059433624
chr13	81352000	81353000	-0.6625247952570619
chr13	81352100	81353100	-0.6141461323150326
chr13	81352200	81353200	-0.40063357141803024
chr13	81352300	81353300	-0.6580569597435695
chr13	81352400	81353400	-0.42689666184865693
chr13	81352500	81353500	-0.5239322122517408
chr13	81352600	81353600	-1.0109880063913048
chr13	81352700	81353700	-1.2998085673798754
chr13	81352800	81353800	-1.1283952694866684
chr13	81352900	81353900	-1.5204444456538884
chr13	81353000	81354000	-2.129567960893005
chr13	81353100	81354100	-1.6257833716958063
chr13	81353200	81354200	-2.0603276189220114
chr13	81353300	81354300	-1.4435835171436702
chr13	81353400	81354400	-1.848045290687533
chr13	81353500	81354500	-1.8511576298315195
chr13	81353600	81354600	-1.3919955522026943
chr13	81353700	81354700	-1.2044291845340724
chr13	81353800	81354800	-0.9901259288140376
chr13	81353900	81354900	-0.8205801371330903
chr13	81354000	81355000	-0.4566850353230777
chr13	81354100	81355100	-0.7552044433251609
chr13	81354200	81355200	-1.091960598101234
chr13	81354300	81355300	-1.8219812320722728
chr13	81354400	81355400	-1.254656256144678
chr13	81355500	81356500	-0.3107881067992108
chr13	81355600	81356600	-0.0187443176430776
chr13	81355700	81356700	0.02239292585380049
chr13	81355800	81356800	-0.1024836603605168
chr13	81355900	81356900	0.3140261187703319
chr13	81356000	81357000	0.24312342096592057
chr13	81356100	81357100	-0.4919258988484583
chr13	81356200	81357200	-0.5629394205751808
chr13	81356300	81357300	-0.9060599558061836
chr13	81356400	81357400	-0.3728600195080886
chr13	81356500	81357500	-0.2611758873539992
chr13	81356600	81357600	-0.7159097466520389
chr13	81356700	81357700	-1.3108702930547844
chr13	81356800	81357800	-1.0317308458664118
chr13	81356900	81357900	-2.433569948729865
chr13	81357000	81358000	-2.1809649302431495
chr13	81357100	81358100	-1.4420661914016826
chr13	81357200	81358200	-1.2408484079931266
chr13	81357300	81358300	-1.237314633632896
chr13	81357400	81358400	-1.6364598132276658
chr13	81357500	81358500	-1.858907813969076
chr13	81357600	81358600	-1.873590983544597
chr13	81357700	81358700	-1.4144220350351893
chr13	81357800	81358800	-1.6978671951338695
chr13	81357900	81358900	-0.664049235074263
chr13	81358300	81359300	-1.5672321081331329
chr13	81358400	81359400	-1.6467975720474717
chr13	81358500	81359500	-1.4765935718328742
chr13	81358600	81359600	-1.3619256720107684
chr13	81358700	81359700	-1.4264167267945402
chr13	81358800	81359800	-1.2679892057248645
chr13	81358900	81359900	-1.196523104470383
chr13	81359000	81360000	-1.5435115515075146
chr13	81359100	81360100	-2.0733629031844485
chr13	81359200	81360200	-1.1875113489623117
chr13	81359300	81360300	-0.8680919747106335
chr13	81359400	81360400	-0.6219021553366935
chr13	81359500	81360500	-0.7999061637859811
chr13	81359600	81360600	-0.6390997718187356
chr13	81359700	81360700	-0.6262484767910855
chr13	81359800	81360800	-0.5046383666252703
chr13	81359900	81360900	-0.5938337365710644
chr13	81360000	81361000	-0.6665322169504007
chr13	81360100	81361100	-0.036137463934183836
chr13	81360200	81361200	-1.0919279212624913
chr13	81360300	81361300	-1.5069490686698366
chr13	81360400	81361400	-1.6619197459285742
chr13	81360500	81361500	-0.930857799023174
chr13	81360600	81361600	-1.5103958838360052
chr13	81360700	81361700	-1.5540351186749746
chr13	81360800	81361800	-2.0277583584321017
chr13	81360900	81361900	-1.993079245578808
chr13	81361000	81362000	-1.854655561111947
chr13	81361100	81362100	-2.2805751683640128
chr13	81361200	81362200	-2.1832972579474275
chr13	81361300	81362300	-2.6330192059069337
chr13	81361400	81362400	-2.0570185176732623
chr13	81361500	81362500	-2.6932328858056627
chr13	81361600	81362600	-2.2441751052492642
chr13	81361700	81362700	-2.35223123701334
chr13	81361800	81362800	-2.2573543416129147
chr13	81361900	81362900	-1.6136512240799885
chr13	81362000	81363000	-0.6549502534580852
chr13	81362100	81363100	0.2662980523114941
chr13	81362200	81363200	0.8660824205767779
chr13	81362300	81363300	1.4354992758921263
chr13	81362400	81363400	0.8942902305547705
chr13	81362500	81363500	0.4842193527276169
chr13	81362600	81363600	0.6251561391687523
chr13	81362700	81363700	0.8290921652980139
chr13	81362800	81363800	0.8467833559265223
chr13	81362900	81363900	-0.02002601328839615
chr13	81363000	81364000	-1.0517602905779013
chr13	81363100	81364100	-1.4203895623672678
chr13	81363200	81364200	-1.7936995300467855
chr13	81363300	81364300	-1.862798119109964
chr13	81363400	81364400	-1.7955360415685866
chr13	81363500	81364500	-1.0914629698362552
chr13	81363600	81364600	-1.6600802954265244
chr13	81363700	81364700	-1.2824984236286332
chr13	81363800	81364800	-1.233721124469639
chr13	81363900	81364900	-0.8916305294783529
chr13	81364000	81365000	-0.754429440420633
chr13	81364100	81365100	-0.9089245418494604
chr13	81364200	81365200	-0.5049079680033185
chr13	81364300	81365300	-1.0781004029909007
chr13	81364400	81365400	-0.5356621827658955
chr13	81364500	81365500	-0.6316773004831431
chr13	81364600	81365600	-0.17683251286272994
chr13	81364700	81365700	-0.2874892509957773
chr13	81364800	81365800	-0.24259954893671826
chr13	81364900	81365900	0.11265691605817403
chr13	81365000	81366000	0.001716677834277287
chr13	81365700	81366700	-3.4691895998077618
chr13	81365800	81366800	-3.8418161098693626
chr13	81365900	81366900	-4.4743129930832914
chr13	81366000	81367000	-3.6863781630656547
chr13	81366100	81367100	-3.8598153180953663
chr13	81366200	81367200	-3.771416274595688
chr13	81366300	81367300	-4.0774213047926295
chr13	81366400	81367400	-4.687939287942822
chr13	81366500	81367500	-3.869416152200985
chr13	81366600	81367600	-3.036515408146696
chr13	81366700	81367700	-2.49566245075987
chr13	81366800	81367800	-2.5672909175026386
chr13	81366900	81367900	-1.7644388401776985
chr13	81367000	81368000	-2.648653098054329
chr13	81367100	81368100	-2.245383377326909
chr13	81367200	81368200	-1.6023263301635189
chr13	81367300	81368300	-1.3455827843525436
chr13	81367400	81368400	-0.7810661813475495
chr13	81368000	81369000	-1.9636586062131496
chr13	81368100	81369100	-2.161078418666213
chr13	81368200	81369200	-2.7803433034433653
chr13	81368300	81369300	-2.7326081724414224
chr13	81368400	81369400	-2.8009221917795766
chr13	81368500	81369500	-3.0031950949803288
chr13	81368600	81369600	-2.845996529505628
chr13	81368700	81369700	-2.08116465852998
chr13	81368800	81369800	-1.6996710699657256
chr13	81368900	81369900	-1.564906252893458
chr13	81369000	81370000	-1.1167268363566927
chr13	81369100	81370100	-1.1080349304861354
chr13	81369200	81370200	-0.9811497058470776
chr13	81369300	81370300	-1.0365838359328214
chr13	81369400	81370400	-0.42572680032195137
chr13	81369500	81370500	-0.21500149803350133
chr13	81369600	81370600	-0.2370804142982452
chr13	81369700	81370700	-0.3843714694462112
chr13	81369800	81370800	-0.019211959313547588
chr13	81369900	81370900	0.2845384582173807
chr13	81370000	81371000	0.06262646728498036
chr13	81370100	81371100	-0.3552317058227985
chr13	81370200	81371200	0.3346625590580358
chr13	81370300	81371300	0.22602632554074925
chr13	81370400	81371400	-0.443865298004102
chr13	81370500	81371500	0.19316583531267506
chr13	81370600	81371600	0.1846079564983908
chr13	81370700	81371700	0.17117756383749333
chr13	81370800	81371800	-0.4645104050936796
chr13	81370900	81371900	-0.6524535079569523
chr13	81371000	81372000	-1.4160252097393404
chr13	81371100	81372100	-0.9242634379780156
chr13	81371200	81372200	-1.719989774227486
chr13	81371300	81372300	-1.876645793851436
chr13	81371400	81372400	-1.6665623489041193
chr13	81371500	81372500	-2.2433888255556536
chr13	81371600	81372600	-2.040465039093453
chr13	81371700	81372700	-2.568627161933436
chr13	81371800	81372800	-2.3655047982120627
chr13	81371900	81372900	-2.277759752883348
chr13	81372000	81373000	-1.0554343331461196
chr13	81372100	81373100	-0.7462696999109891
chr13	81372200	81373200	-0.4390468220611485
chr13	81372300	81373300	-0.0389279321577495
chr13	81372400	81373400	0.0574953958929372
chr13	81372500	81373500	0.6959720183131929
chr13	81372600	81373600	0.4997179257005431
chr13	81372700	81373700	1.1895876383703239
chr13	81372800	81373800	1.2891473796047368
chr13	81372900	81373900	1.532007747987406
chr13	81373000	81374000	1.058884104595085
chr13	81373100	81374100	0.568614787600568
chr13	81373200	81374200	0.5360464858891778
chr13	81373300	81374300	0.4329011420376132
chr13	81373400	81374400	0.5579738527533631
chr13	81373500	81374500	0.0908098030605677
chr13	81373600	81374600	0.7055414570964594
chr13	81373700	81374700	0.7249230888654329
chr13	81373800	81374800	0.6743785645717351
chr13	81373900	81374900	0.38315200747421785
chr13	81374000	81375000	0.31134406909722806
chr13	81374100	81375100	-0.017069711679219838
chr13	81374200	81375200	0.52913029198813
chr13	81374300	81375300	0.38661143043067003
chr13	81374400	81375400	-0.3695720638883336
chr13	81374500	81375500	-0.10954835741731817
chr13	81374600	81375600	-0.7857552962265106
chr13	81374700	81375700	-1.1329278049989755
chr13	81374800	81375800	-1.1320385820669996
chr13	81374900	81375900	-1.029538604666934
chr13	81375000	81376000	-0.9921667808529818
chr13	81375100	81376100	-0.8851243785740626
chr13	81375200	81376200	-0.8586210014086216
chr13	81375300	81376300	-0.6679541998991774
chr13	81375400	81376400	-0.5814128647088935
chr13	81375500	81376500	-1.2920046293158791
chr13	81375600	81376600	-0.6178073741107384
chr13	81375700	81376700	-0.17781337133594535
chr13	81375800	81376800	-0.3181356815809786
chr13	81375900	81376900	-0.015970027193472874
chr13	81376000	81377000	0.5051327160425995
chr13	81376100	81377100	1.0529766216819654
chr13	81376200	81377200	0.8460416768371792
chr13	81376300	81377300	0.5535208829668748
chr13	81376400	81377400	1.2857602571281093
chr13	81376500	81377500	1.5490806718526593
chr13	81376600	81377600	1.0660381266297885
chr13	81376700	81377700	0.9004929221772344
chr13	81376800	81377800	0.8657986973146639
chr13	81376900	81377900	0.2840184875406603
chr13	81377000	81378000	0.17001295007387665
chr13	81377100	81378100	-0.1306902035101914
chr13	81377200	81378200	-0.32124892393603577
chr13	81377300	81378300	0.2404055442976207
chr13	81377400	81378400	-0.01929961019383803
chr13	81377500	81378500	0.3384354205548846
chr13	81377600	81378600	0.22297525802332616
chr13	81377700	81378700	0.2371564911068236
chr13	81377800	81378800	1.2445285421194536
chr13	81377900	81378900	1.4884939681323694
chr13	81378000	81379000	0.8644639846358536
chr13	81378100	81379100	0.873080061902039
chr13	81378200	81379200	1.405692739943898
chr13	81378300	81379300	0.7106537786151754
chr13	81378400	81379400	0.0013568609119854142
chr13	81378500	81379500	-0.3794113941397363
chr13	81378600	81379600	-0.22333861957670967
chr13	81378700	81379700	-0.10153224599578932
chr13	81378800	81379800	-1.2128825720291398
chr13	81378900	81379900	-1.1714733397979205
chr13	81379000	81380000	-1.6839592608974472
chr13	81379100	81380100	-1.2703040971515551
chr13	81379200	81380200	-1.5116054811214696
chr13	81379300	81380300	-1.2156126000732241
chr13	81379400	81380400	-0.9241211868538962
chr13	81379500	81380500	-0.5637289781739304
chr13	81379600	81380600	-0.4825059203225791
chr13	81380700	81381700	-1.1712202416858832
chr13	81380800	81381800	-1.2770998390853592
chr13	81380900	81381900	-0.03830367614324223
chr13	81381000	81382000	0.13960168098872835
chr13	81381100	81382100	0.7390470488205708
chr13	81381200	81382200	0.5724818008410497
chr13	81381300	81382300	0.5136537585030907
chr13	81381400	81382400	-0.6489425746898531
chr13	81381500	81382500	-1.2893067544423542
chr13	81381600	81382600	-1.1030677460164575
chr13	81381700	81382700	-1.1109110512275835
chr13	81381800	81382800	-1.3318035798789165
chr13	81381900	81382900	-1.866150126279372
chr13	81382000	81383000	-1.6632283711407365
chr13	81382100	81383100	-2.1190336400146497
chr13	81382200	81383200	-2.812019024352358
chr13	81382300	81383300	-2.175844764743696
chr13	81382400	81383400	-1.3189194736615484
chr13	81382500	81383500	-0.7802896914831321
chr13	81382600	81383600	-0.6022133226499848
chr13	81382700	81383700	-0.8481499576495738
chr13	81382800	81383800	-0.37746642953139065
chr13	81383000	81384000	0.40636118240989955
chr13	81383100	81384100	1.153067346392872
chr13	81383200	81384200	1.4643333807705052
chr13	81383300	81384300	1.2190735471496092
chr13	81383400	81384400	1.5146543526058491
chr13	81383500	81384500	1.468656637323799
chr13	81383600	81384600	1.8908341007984195
chr13	81383700	81384700	1.80875826559965
chr13	81383800	81384800	1.1104439159849058
chr13	81383900	81384900	0.3458122435854397
chr13	81384000	81385000	0.4133423493748449
chr13	81384100	81385100	-0.8094506121509659
chr13	81384200	81385200	-1.5130284528117106
chr13	81384300	81385300	-1.2562428961894907
chr13	81384400	81385400	-1.4765167787060156
chr13	81384500	81385500	-1.8580464440473965
chr13	81384600	81385600	-2.224454700812326
chr13	81384700	81385700	-2.384789122312128
chr13	81384800	81385800	-1.3163115788948254
chr13	81384900	81385900	-1.0656070970287794
chr13	81385000	81386000	-2.181000782499141
chr13	81385100	81386100	-1.5150509856884251
chr13	81385200	81386200	-0.8895001613075698
chr13	81385300	81386300	-0.869388818196273
chr13	81385400	81386400	-1.2887989616228992
chr13	81385500	81386500	-1.200947519930374
chr13	81385600	81386600	-1.0194166959287436
chr13	81385700	81386700	-0.7607368866137275
chr13	81385800	81386800	-1.3441844587757277
chr13	81385900	81386900	-1.4099097383970003
chr13	81386000	81387000	-1.5249180854471183
chr13	81386100	81387100	-1.4701825970461928
chr13	81386200	81387200	-1.0972847675823676
chr13	81386300	81387300	-1.278881832733837
chr13	81386400	81387400	-1.0305233841829329
chr13	81386500	81387500	-1.0780393452028574
chr13	81386600	81387600	-1.6954726463241043
chr13	81386700	81387700	-1.596511809189444
chr13	81386800	81387800	-1.813412392752119
chr13	81386900	81387900	-1.9932199646572843
chr13	81387000	81388000	-0.8740079147496242
chr13	81387100	81388100	-0.9338293465640086
chr13	81387200	81388200	-1.527626244364011
chr13	81387300	81388300	-0.7664685710105672
chr13	81387400	81388400	-0.2702499436248305
chr13	81387500	81388500	0.13365826590788685
chr13	81387600	81388600	0.8345986364766352
chr13	81387700	81388700	0.6336228269719857
chr13	81387800	81388800	0.8634827228616806
chr13	81387900	81388900	1.2501395169868972
chr13	81388000	81389000	0.9522549380355314
chr13	81388100	81389100	-0.11816475929199348
chr13	81388200	81389200	-0.2959512253042756
chr13	81388300	81389300	-1.2358510086577317
chr13	81388400	81389400	-1.4023987856640927
chr13	81388500	81389500	-1.0433992558667429
chr13	81388600	81389600	-1.5236991497551875
chr13	81388700	81389700	-1.2726963295048463
chr13	81388800	81389800	-1.2056928385476806
chr13	81388900	81389900	-1.3874727389146104
chr13	81389000	81390000	-1.367742007788126
chr13	81389100	81390100	-0.8117863293077657
chr13	81389200	81390200	-0.397037908713555
chr13	81389300	81390300	-0.02005883718582193
chr13	81389400	81390400	-0.2631489240417729
chr13	81389500	81390500	-0.33823940018698145
chr13	81389600	81390600	0.020695631550225455
chr13	81389700	81390700	0.005414870511388588
chr13	81389800	81390800	0.018589329464639967
chr13	81391000	81392000	0.217830853217484
chr13	81391100	81392100	0.5793374256707762
chr13	81391200	81392200	0.43498962197656266
chr13	81391300	81392300	0.5639224882492441
chr13	81391400	81392400	0.5774280835290609
chr13	81391500	81392500	0.5924016041907663
chr13	81391600	81392600	0.6594139920167021
chr13	81391700	81392700	0.6946348053400212
chr13	81391800	81392800	1.4284782805022955
chr13	81391900	81392900	1.3482715662984992
chr13	81392000	81393000	1.6186670500796871
chr13	81392100	81393100	1.0758253730960534
chr13	81392200	81393200	1.3834081569525452
chr13	81392300	81393300	0.3284134084082833
chr13	81392400	81393400	-0.2182952354020697
chr13	81392500	81393500	-0.4346565079801334
chr13	81392600	81393600	-0.21727209092500294
chr13	81392700	81393700	-0.5678279282211629
chr13	81392800	81393800	-0.6590700970049678
chr13	81392900	81393900	-1.1705285983282248
chr13	81393000	81394000	-1.451245765619975
chr13	81393100	81394100	-0.5831856555211645
chr13	81393200	81394200	-0.4535140374721798
chr13	81393300	81394300	0.2582854964001084
chr13	81393400	81394400	0.7662196206699885
chr13	81393500	81394500	0.6150235931589081
chr13	81393600	81394600	0.6092478083545851
chr13	81393700	81394700	1.5107990060472796
chr13	81394700	81395700	0.7681024963470879
chr13	81394800	81395800	-0.2635655595421717
chr13	81394900	81395900	-0.6550030561528926
chr13	81395000	81396000	-1.5647516458780286
chr13	81395100	81396100	-1.923100439650821
chr13	81395200	81396200	-2.0253013828450297
chr13	81395300	81396300	-2.315173998054275
chr13	81395400	81396400	-2.6997329135066948
chr13	81395500	81396500	-2.4002451478730724
chr13	81395600	81396600	-2.126104746135048
chr13	81395700	81396700	-2.7883265622101754
chr13	81395800	81396800	-1.9827946496089468
chr13	81395900	81396900	-2.08206046257038
chr13	81396000	81397000	-1.5595358833301844
chr13	81396100	81397100	-1.4321746884940618
chr13	81396200	81397200	-3.5746085031518064
chr13	81396300	81397300	-4.96200493860816
chr13	81396400	81397400	-5.163923264393085
chr13	81397000	81398000	-5.815622778805356
chr13	81397100	81398100	-5.863729646073312
chr13	81397200	81398200	-3.348076091313569
chr13	81397300	81398300	-1.6987235530412723
chr13	81397400	81398400	-1.5262889710884309
chr13	81397500	81398500	-1.4113902111922842
chr13	81397600	81398600	-0.8411639189937057
chr13	81397700	81398700	-0.8466373198952133
chr13	81397800	81398800	-1.3286001133052798
chr13	81397900	81398900	-1.6525664893142051
chr13	81398000	81399000	-1.6561102681140056
chr13	81398100	81399100	-0.9548263201233824
chr13	81398200	81399200	-0.28791997144881626
chr13	81398300	81399300	-0.5131574460770977
chr13	81398400	81399400	-1.1315423843952348
chr13	81398500	81399500	-1.6584323608763345
chr13	81398600	81399600	-2.2463926225729685
chr13	81398700	81399700	-1.9719364237635204
chr13	81398800	81399800	-1.8224548407396115
chr13	81398900	81399900	-0.9239091502591676
chr13	81399000	81400000	-0.36760218874872347
chr13	81399100	81400100	-0.7135776379049011
chr13	81399200	81400200	-1.9655532681925616
chr13	81399300	81400300	-1.6121165083677358
chr13	81399400	81400400	-1.2665263140170706
chr13	81399500	81400500	-0.8026585858229686
chr13	81399600	81400600	-0.5148129308206296
chr13	81399700	81400700	-0.5312863883879083
chr13	81399800	81400800	-0.3792242115554821
chr13	81399900	81400900	-1.0239307844279435
chr13	81400000	81401000	-1.3527620837216863
chr13	81400100	81401100	-1.452599870430586
chr13	81400200	81401200	0.0671101503031177
chr13	81400300	81401300	-0.04180486877154187
chr13	81400400	81401400	0.6450786440498064
chr13	81400500	81401500	0.3192080125936764
chr13	81400600	81401600	0.4923575906077283
chr13	81400700	81401700	0.5344490865641991
chr13	81400800	81401800	-0.0823609430874138
chr13	81400900	81401900	-0.8178160409450661
chr13	81401000	81402000	-0.577557348947332
chr13	81401100	81402100	-0.051674736868025865
chr13	81401200	81402200	-0.2827786523264734
chr13	81401300	81402300	-0.7509869221060266
chr13	81401400	81402400	-1.0509200170228492
chr13	81401500	81402500	-0.5641068604265621
chr13	81401600	81402600	-0.01875890731361916
chr13	81401700	81402700	-0.3393525039366273
chr13	81401800	81402800	-0.18863460748971492
chr13	81401900	81402900	0.1770729955809251
chr13	81402000	81403000	-0.3821774032942527
chr13	81402100	81403100	-0.1883634488519864
chr13	81402200	81403200	0.42595720886359945
chr13	81402300	81403300	1.0572080876827823
chr13	81402400	81403400	1.3401227336353023
chr13	81402500	81403500	1.3088262503488497
chr13	81402600	81403600	0.06715226308932336
chr13	81402700	81403700	0.5322221235386491
chr13	81402800	81403800	1.049274041674908
chr13	81402900	81403900	1.1098394494230572
chr13	81403000	81404000	1.5054301291916978
chr13	81403100	81404100	0.6284252532456237
chr13	81403200	81404200	0.2324680180694395
chr13	81403300	81404300	0.4786785083208309
chr13	81403400	81404400	0.1816541144076435
chr13	81403500	81404500	-0.4472638013131705
chr13	81403600	81404600	-0.7772581657639716
chr13	81403700	81404700	-1.3728949441254912
chr13	81403800	81404800	-1.5347396710656418
chr13	81403900	81404900	-1.6635555590301982
chr13	81404000	81405000	-1.4156662010805776
chr13	81404100	81405100	-0.7603628940149074
chr13	81404200	81405200	-1.4196820314583314
chr13	81404300	81405300	-1.9194843389722367
chr13	81404400	81405400	-2.5077359759028237
chr13	81404500	81405500	-1.5861017410410907
chr13	81404600	81405600	-0.8124020700009021
chr13	81404700	81405700	-1.0092008131939396
chr13	81404800	81405800	-1.2161471576180245
chr13	81404900	81405900	-0.5525421716545292
chr13	81405000	81406000	-1.160007750985438
chr13	81405100	81406100	-1.4913742946648654
chr13	81405200	81406200	-1.089422465906489
chr13	81405300	81406300	-0.9507426520106004
chr13	81405400	81406400	-0.3243734515616786
chr13	81405500	81406500	-1.1042646417537891
chr13	81405600	81406600	-1.162166741144354
chr13	81406100	81407100	-1.3340503217448874
chr13	81406200	81407200	-0.9798941211538188
chr13	81406300	81407300	-1.152854336123643
chr13	81406400	81407400	-0.9933008229811304
chr13	81406500	81407500	-1.0516690674944449
chr13	81406600	81407600	-1.2070836082509462
chr13	81406700	81407700	-1.1711903490515363
chr13	81406800	81407800	-1.3774037298715518
chr13	81406900	81407900	-1.9007424271498925
chr13	81407000	81408000	-1.8387451667673098
chr13	81407100	81408100	-0.8663365843143315
chr13	81407200	81408200	-0.985017898428441
chr13	81407300	81408300	-0.6772930563371713
chr13	81407400	81408400	-1.0913046308653156
chr13	81407500	81408500	-1.2989529104846038
chr13	81407600	81408600	-2.2021515195763666
chr13	81407700	81408700	-1.982941296760686
chr13	81407800	81408800	-1.2776337484599334
chr13	81407900	81408900	-1.8114817958604696
chr13	81408000	81409000	-1.654206396211457
chr13	81408100	81409100	-1.970843780369103
chr13	81408200	81409200	-2.965125018612861
chr13	81408300	81409300	-3.2787636621731155
chr13	81408400	81409400	-2.6459305713217938
chr13	81408500	81409500	-2.8227270824948287
chr13	81408600	81409600	-2.409719270902547
chr13	81408700	81409700	-2.4498191747137152
chr13	81408800	81409800	-3.183844880100017
chr13	81408900	81409900	-2.57136167146144
chr13	81409000	81410000	-3.122961632505588
chr13	81409100	81410100	-3.04264394344468
chr13	81409200	81410200	-2.1830122867846824
chr13	81409300	81410300	-2.6418050045993065
chr13	81409400	81410400	-2.256648311919479
chr13	81409500	81410500	-1.4206031546415223
chr13	81409600	81410600	-0.7940423853879582
chr13	81409700	81410700	-0.6439335882764098
chr13	81409800	81410800	-0.20794644036200804
chr13	81409900	81410900	0.13127228334264596
chr13	81410000	81411000	0.17366129936575236
chr13	81410100	81411100	0.09507677551740899
chr13	81410200	81411200	0.08364403560008701
chr13	81410300	81411300	0.6405344656675447
chr13	81410400	81411400	-0.27181749976504377
chr13	81410500	81411500	-0.8344785349470848
chr13	81410600	81411600	-0.3908187013929144
chr13	81410700	81411700	-0.8772495988673004
chr13	81410800	81411800	-0.623780376784819
chr13	81410900	81411900	-0.7481483948444321
chr13	81411000	81412000	-0.20607670347448825
chr13	81411100	81412100	-0.533803703873579
chr13	81411200	81412200	-0.08177796202987839
chr13	81411300	81412300	0.4013300667051196
chr13	81411400	81412400	0.15372604817143035
chr13	81411500	81412500	0.04234757502831685
chr13	81411600	81412600	-0.3804418696977007
chr13	81411700	81412700	0.2505535151918372
chr13	81411800	81412800	-0.23828081550653904
chr13	81411900	81412900	-0.17625804413824128
chr13	81412000	81413000	0.2020025811156778
chr13	81412100	81413100	-0.5062181400788056
chr13	81412200	81413200	-1.3870422209501168
chr13	81412300	81413300	-1.5529511136950536
chr13	81412400	81413400	-1.3158831911378739
chr13	81412500	81413500	-1.3951410413544811
chr13	81412600	81413600	-1.4902677273292448
chr13	81412700	81413700	-2.179527556369837
chr13	81412800	81413800	-2.0427523284213964
chr13	81412900	81413900	-2.1813788507881933
chr13	81413000	81414000	-3.0429545706968875
chr13	81413100	81414100	-1.2855605544753812
chr13	81413200	81414200	-0.5932762223454278
chr13	81413300	81414300	-0.553314160147525
chr13	81413400	81414400	-0.09520537668048233
chr13	81413500	81414500	0.4046460827674188
chr13	81413600	81414600	-0.1761545125883585
chr13	81413700	81414700	-0.3978947905302097
chr13	81413800	81414800	-1.0058114330914882
chr13	81413900	81414900	-1.2283034143022826
chr13	81414000	81415000	-0.6654140418143517
chr13	81414100	81415100	-1.7288898792363567
chr13	81414200	81415200	-2.3513524304512194
chr13	81414300	81415300	-3.3098693282095413
chr13	81414400	81415400	-3.493992796235472
chr13	81414500	81415500	-3.54697552065195
chr13	81414600	81415600	-2.7294689803253576
chr13	81414700	81415700	-2.4230715411883623
chr13	81414800	81415800	-1.4809741907178775
chr13	81414900	81415900	-1.2667816689553841
chr13	81415000	81416000	-1.1580604606958758
chr13	81415100	81416100	-1.3133004319393768
chr13	81415200	81416200	-0.8090524174494378
chr13	81415300	81416300	-0.15164495145333354
chr13	81415400	81416400	-0.3597528239601476
chr13	81415500	81416500	-0.6119627329009232
chr13	81415600	81416600	-1.1481749078101962
chr13	81415700	81416700	-0.6358091969490631
chr13	81415800	81416800	-0.7851846857142647
chr13	81415900	81416900	-1.1700573879104608
chr13	81416000	81417000	-1.4133051026705745
chr13	81416100	81417100	-0.8886529839964921
chr13	81416200	81417200	-1.15515494239092
chr13	81416300	81417300	-1.1181082818261725
chr13	81416400	81417400	-1.3329987611479208
chr13	81416500	81417500	-0.8477279120120663
chr13	81416600	81417600	-0.6676038686900853
chr13	81416700	81417700	-1.2181489556852263
chr13	81416800	81417800	-1.2862122336908617
chr13	81416900	81417900	-0.8586445665877387
chr13	81417000	81418000	-0.5949940508757815
chr13	81417100	81418100	-0.7283173163166061
chr13	81417200	81418200	-0.5297386638400665
chr13	81417300	81418300	-0.14908197284063918
chr13	81417400	81418400	0.2088170394226807
chr13	81417500	81418500	-0.01173872644643514
chr13	81417600	81418600	0.5956074094969733
chr13	81417700	81418700	0.3243800278358768
chr13	81417800	81418800	0.5045278723266409
chr13	81417900	81418900	0.3697693904644867
chr13	81418000	81419000	-0.6087085598728986
chr13	81418100	81419100	-0.8223931936471287
chr13	81418200	81419200	-0.9734399351917026
chr13	81418300	81419300	-1.1051563687041324
chr13	81418400	81419400	-0.9211969186237218
chr13	81418500	81419500	-1.0877158626087156
chr13	81418600	81419600	-0.9716807008730516
chr13	81418700	81419700	-0.012834837457287768
chr13	81418800	81419800	-0.3900945355245587
chr13	81418900	81419900	-0.4257175841908143
chr13	81419000	81420000	0.7079315214256142
chr13	81419100	81420100	0.4250046267939879
chr13	81419200	81420200	0.28357694976790737
chr13	81419300	81420300	0.04159805443005637
chr13	81419400	81420400	0.015305757099706354
chr13	81419700	81420700	-0.996176825254624
chr13	81419800	81420800	-1.8798589310949123
chr13	81419900	81420900	-1.4815831980785739
chr13	81420000	81421000	-2.1890479455971112
chr13	81420100	81421100	-1.1937336049252378
chr13	81420200	81421200	-1.0701647308655924
chr13	81420300	81421300	-0.9162367289285764
chr13	81420400	81421400	-2.076231155040244
chr13	81420500	81421500	-2.323585264805942
chr13	81420600	81421600	-2.6865711789755045
chr13	81420700	81421700	-2.692976733349961
chr13	81420800	81421800	-1.8280762355985425
chr13	81420900	81421900	-2.105861125960633
chr13	81421000	81422000	-1.819765752159872
chr13	81421100	81422100	-2.666191992288101
chr13	81421200	81422200	-2.8715133864370914
chr13	81421300	81422300	-2.7128972758874603
chr13	81421400	81422400	-2.419172227721869
chr13	81421500	81422500	-2.2448369914989983
chr13	81421600	81422600	-2.346239292230808
chr13	81421700	81422700	-1.775194807965936
chr13	81421800	81422800	-1.8350218691237845
chr13	81421900	81422900	-1.4261505073219851
chr13	81422000	81423000	-1.4986124481880383
chr13	81422100	81423100	-1.069093519211679
chr13	81422200	81423200	-1.1329928121139252
chr13	81422300	81423300	-1.4771439866131124
chr13	81422400	81423400	-1.0445943342862942
chr13	81422500	81423500	-1.4236841327223502
chr13	81422600	81423600	-1.1165637701295164
chr13	81422700	81423700	-1.0600796772774412
chr13	81422800	81423800	-0.9268227599367459
chr13	81422900	81423900	-1.1296740260117155
chr13	81423000	81424000	-1.4922798031085134
chr13	81423100	81424100	-1.2696684987465106
chr13	81423200	81424200	-1.024186481995642
chr13	81423300	81424300	-0.8077296547697855
chr13	81423400	81424400	-0.2598264509741765
chr13	81423500	81424500	0.3402698322625185
chr13	81423600	81424600	0.6540996163728825
chr13	81423700	81424700	0.4335008228421954
chr13	81423800	81424800	0.5603031904737427
chr13	81423900	81424900	0.8864802122340749
chr13	81424000	81425000	1.2783126741237367
chr13	81424100	81425100	0.1080849354183448
chr13	81424200	81425200	-0.2623908575827791
chr13	81424300	81425300	-0.510448403976947
chr13	81424400	81425400	-0.778934836258678
chr13	81424500	81425500	-1.118264564556622
chr13	81424600	81425600	-1.2104299939727323
chr13	81424700	81425700	-1.1238501323529753
chr13	81424800	81425800	-1.318772204705344
chr13	81424900	81425900	-2.1643075014898137
chr13	81425000	81426000	-2.2950726264632286
chr13	81425100	81426100	-1.2416820234615182
chr13	81426200	81427200	-0.3996371972720855
chr13	81426300	81427300	-0.8648059346033946
chr13	81426400	81427400	-0.7601038120154315
chr13	81426500	81427500	-0.5042977796915123
chr13	81426600	81427600	-0.8303663747880791
chr13	81426700	81427700	-1.0516013720041142
chr13	81426800	81427800	-1.00432271215965
chr13	81426900	81427900	-1.3980465408061211
chr13	81427000	81428000	-1.7197563918112821
chr13	81427100	81428100	-2.708196686969216
chr13	81427200	81428200	-2.4485460683798066
chr13	81427300	81428300	-2.2693279494661582
chr13	81427400	81428400	-2.283530566304959
chr13	81427500	81428500	-3.48606691109757
chr13	81427600	81428600	-3.642616910573495
chr13	81427700	81428700	-3.64692662835769
chr13	81427800	81428800	-3.184675842740103
chr13	81427900	81428900	-3.064365811000392
chr13	81428000	81429000	-2.9675627492696686
chr13	81428100	81429100	-2.9373697148478874
chr13	81428200	81429200	-3.329895460096265
chr13	81428300	81429300	-3.3793352843114866
chr13	81428400	81429400	-3.900530451584048
chr13	81428500	81429500	-2.9684455213574745
chr13	81428600	81429600	-2.6519592060128323
chr13	81428700	81429700	-2.40175119950293
chr13	81428800	81429800	-2.2924889591750417
chr13	81428900	81429900	-1.7483298668194185
chr13	81429000	81430000	-1.6590090147248955
chr13	81429100	81430100	-1.1521295227428139
chr13	81429200	81430200	-0.6336434213674823
chr13	81429300	81430300	-0.6344216486750205
chr13	81429400	81430400	-0.2709115555765547
chr13	81429500	81430500	-0.9161779630061646
chr13	81429600	81430600	-0.9230358077330209
chr13	81429700	81430700	-1.216543331810102
chr13	81429800	81430800	-0.8070282074261697
chr13	81429900	81430900	-0.9146246382639808
chr13	81430000	81431000	-1.3745775003313845
chr13	81430100	81431100	-1.9939186437273635
chr13	81430200	81431200	-2.49505202422314
chr13	81430300	81431300	-2.447412330197952
chr13	81430400	81431400	-2.51841985197685
chr13	81430500	81431500	-1.9756758892490016
chr13	81430600	81431600	-1.8115296609273432
chr13	81430700	81431700	-1.5340192749693506
chr13	81430800	81431800	-2.1708715140620267
chr13	81430900	81431900	-1.8833999397310264
chr13	81431000	81432000	-1.3622002100700912
chr13	81431100	81432100	-1.5190869080033391
chr13	81431200	81432200	-1.0880244880980567
chr13	81431300	81432300	-0.8261687641639962
chr13	81431400	81432400	-0.6888650671157489
chr13	81431500	81432500	-0.6375879384173939
chr13	81431600	81432600	-0.6409119455655824
chr13	81431700	81432700	-0.5878824789234569
chr13	81431800	81432800	-0.4249296085410963
chr13	81431900	81432900	-1.5558746389225244
chr13	81432000	81433000	-1.685668927715402
chr13	81432100	81433100	-1.0583948993664674
chr13	81432200	81433200	-1.0471339043014658
chr13	81432300	81433300	-1.1428525739887143
chr13	81432400	81433400	-1.1184010776663822
chr13	81432500	81433500	-1.045321231841002
chr13	81432600	81433600	-1.1043637943051137
chr13	81432700	81433700	-2.2648649501215625
chr13	81432800	81433800	-2.1339783785523667
chr13	81432900	81433900	-1.7963706226621108
chr13	81433000	81434000	-1.8151885691388707
chr13	81433100	81434100	-2.1976469228070403
chr13	81433200	81434200	-2.6509023660980198
chr13	81433300	81434300	-3.2154943945232524
chr13	81433400	81434400	-3.554617792565042
chr13	81433500	81434500	-3.606345193472309
chr13	81433600	81434600	-3.496605953878652
chr13	81433700	81434700	-2.5233470576787083
chr13	81433800	81434800	-2.3855309578695305
chr13	81433900	81434900	-3.2763823029418653
chr13	81434000	81435000	-3.0020203118859072
chr13	81434100	81435100	-2.636627387412472
chr13	81434200	81435200	-2.074981690635696
chr13	81434300	81435300	-1.3340570970751349
chr13	81434400	81435400	0.00929066231385447
chr13	81434500	81435500	-0.14180961551579166
chr13	81434600	81435600	0.18337802499981712
chr13	81434700	81435700	0.0796733992661859
chr13	81434800	81435800	0.06550746173614848
chr13	81434900	81435900	1.1217782159770424
chr13	81435000	81436000	1.4348738411166935
chr13	81435100	81436100	1.4323112410234984
chr13	81435200	81436200	1.5372028202535062
chr13	81435300	81436300	1.4565431170001637
chr13	81435400	81436400	0.27969556533507833
chr13	81435500	81436500	0.3608004065490811
chr13	81435600	81436600	0.08230997517192969
chr13	81435700	81436700	0.10674519165576572
chr13	81435800	81436800	0.02121171549732899
chr13	81435900	81436900	-0.2621125128069872
chr13	81436000	81437000	-0.6228976773498989
chr13	81436100	81437100	-0.7463164067368269
chr13	81436200	81437200	-1.2484360500236151
chr13	81436300	81437300	-1.1588156148569282
chr13	81436400	81437400	-1.1575763937042545
chr13	81436500	81437500	-0.7204645033862609
chr13	81436600	81437600	-1.0172462300349268
chr13	81436700	81437700	-1.3000610089580895
chr13	81436800	81437800	-1.3865400560063812
chr13	81436900	81437900	-0.9605837070752828
chr13	81437000	81438000	-1.1353871141871104
chr13	81437100	81438100	-1.2583126217662437
chr13	81437200	81438200	-0.8779250589934154
chr13	81437300	81438300	-0.8650958397199691
chr13	81437400	81438400	-0.5923901166919507
chr13	81437500	81438500	-0.7004467458404214
chr13	81437600	81438600	0.1419682053519293
chr13	81437700	81438700	0.15009464004350542
chr13	81437800	81438800	-0.5411344232378891
chr13	81437900	81438900	-1.0350368193224853
chr13	81438000	81439000	-1.4510473505443913
chr13	81438100	81439100	-1.5032110012147812
chr13	81438200	81439200	-1.4862629876079037
chr13	81438300	81439300	-1.4341817687305234
chr13	81438400	81439400	-1.571230888503646
chr13	81438500	81439500	-1.3255881380666217
chr13	81438600	81439600	-2.516163054873662
chr13	81438700	81439700	-2.421022711788837
chr13	81438800	81439800	-1.7684116963836098
chr13	81438900	81439900	-1.93324559734169
chr13	81439000	81440000	-1.6461817070790445
chr13	81439100	81440100	-1.4297357008721892
chr13	81439200	81440200	-0.8650920902523934
chr13	81439300	81440300	-0.8913616527250909
chr13	81439400	81440400	-0.7374496583004098
chr13	81440500	81441500	-1.6335879281799388
chr13	81441200	81442200	-0.0689034387139656
chr13	81441300	81442300	-1.2999859869151054
chr13	81441400	81442400	-1.4215564680489483
chr13	81441500	81442500	-1.4159404962152622
chr13	81441600	81442600	-1.9934481196025635
chr13	81441700	81442700	-2.181728910189715
chr13	81441800	81442800	-1.819264811955796
chr13	81441900	81442900	-1.672661088069847
chr13	81442000	81443000	-1.3906456089944115
chr13	81442100	81443100	-1.968309659637739
chr13	81442200	81443200	-2.45161092507728
chr13	81442300	81443300	-1.8012816097144773
chr13	81442400	81443400	-1.7724184423804483
chr13	81442500	81443500	-1.5250986298510951
chr13	81442600	81443600	-0.6075214909856315
chr13	81442700	81443700	-0.6644198272508566
chr13	81442800	81443800	-1.2188972961722728
chr13	81442900	81443900	-0.9635870198731082
chr13	81443000	81444000	-1.7129752515928114
chr13	81443100	81444100	-0.7958661673256224
chr13	81443200	81444200	-0.04353818530460661
chr13	81443300	81444300	-0.062220751844340526
chr13	81443400	81444400	0.2440721679151288
chr13	81443500	81444500	0.4677256885822282
chr13	81443600	81444600	0.3526805307376092
chr13	81443700	81444700	0.8384574741390706
chr13	81443800	81444800	1.2824157765795086
chr13	81443900	81444900	0.8716966921780859
chr13	81444000	81445000	1.9633971869065165
chr13	81444100	81445100	1.8133824054938263
chr13	81444200	81445200	0.6545543015695661
chr13	81444300	81445300	0.9038177310548656
chr13	81444400	81445400	0.7176973658978186
chr13	81444500	81445500	-0.1220213112420412
chr13	81444600	81445600	0.22458959941857
chr13	81444700	81445700	0.4545555395757722
chr13	81444800	81445800	-0.4417243588545794
chr13	81444900	81445900	-1.1380835838387844
chr13	81445000	81446000	-1.52135887453303
chr13	81445100	81446100	-1.3561921460364332
chr13	81445200	81446200	-0.8746198763485448
chr13	81445300	81446300	-0.8831324684826439
chr13	81445400	81446400	-0.6749689045005122
chr13	81445500	81446500	-0.4185077579308112
chr13	81445600	81446600	-1.1875376101268058
chr13	81445700	81446700	-1.4580728488276251
chr13	81445800	81446800	-0.40683750710020816
chr13	81445900	81446900	0.01048400523167292
chr13	81446000	81447000	-0.019271288991557015
chr13	81446100	81447100	-0.6472445060458364
chr13	81446200	81447200	-0.683455481669415
chr13	81446300	81447300	-0.4689480542385793
chr13	81446400	81447400	-0.9837390860653212
chr13	81446500	81447500	-0.2918279345297267
chr13	81446600	81447600	0.21508811984094964
chr13	81446700	81447700	-0.02873910957892985
chr13	81446800	81447800	-0.6221177166888281
chr13	81446900	81447900	-0.02961499307929132
chr13	81447000	81448000	-0.04266690763483658
chr13	81447100	81448100	0.2276971306819611
chr13	81447200	81448200	0.3374291713990733
chr13	81447300	81448300	-0.011692706431046229
chr13	81447400	81448400	0.14626854761019187
chr13	81447500	81448500	-0.21497267201754894
chr13	81447600	81448600	-0.7919448023387251
chr13	81447700	81448700	-1.1445112642847255
chr13	81447800	81448800	-1.7188028248174585
chr13	81447900	81448900	-2.3482164739819527
chr13	81448000	81449000	-2.771855839158788
chr13	81448100	81449100	-3.018805537777533
chr13	81448200	81449200	-3.29908576609934
chr13	81448300	81449300	-3.9128026841028976
chr13	81448400	81449400	-4.027655952942949
chr13	81448500	81449500	-3.468278589511125
chr13	81448600	81449600	-3.306345787758126
chr13	81448700	81449700	-2.8606510074303686
chr13	81448800	81449800	-2.6063484766067693
chr13	81448900	81449900	-1.963906569816064
chr13	81449000	81450000	-2.1152458306846755
chr13	81449100	81450100	-2.1667991009724332
chr13	81449200	81450200	-2.3160694773376966
chr13	81449300	81450300	-1.4089156607154214
chr13	81449400	81450400	-1.1265590671718866
chr13	81449500	81450500	-1.4728172619050532
chr13	81449600	81450600	-0.7287706963168671
chr13	81449700	81450700	-1.0392177547417192
chr13	81449800	81450800	-0.08984489340322559
chr13	81449900	81450900	-0.8959578134863826
chr13	81450000	81451000	-0.7651000159616747
chr13	81450100	81451100	-0.8558544540643023
chr13	81450200	81451200	-0.512884694515375
chr13	81450300	81451300	-1.0804371600039329
chr13	81450400	81451400	-1.5732040086542505
chr13	81450500	81451500	-1.6707834421384258
chr13	81450600	81451600	-2.149922673868267
chr13	81451700	81452700	-0.5817775779694613
chr13	81451800	81452800	-0.6055228095179774
chr13	81451900	81452900	-0.3748501098523667
chr13	81452000	81453000	0.31624742497521646
chr13	81452100	81453100	0.3980131619151572
chr13	81452200	81453200	-0.5809609283490058
chr13	81452300	81453300	-0.8233264656031796
chr13	81452400	81453400	-0.9597214014033434
chr13	81452500	81453500	-0.8812888512531425
chr13	81452600	81453600	-0.5706380380129712
chr13	81452700	81453700	-0.6135343339355913
chr13	81452800	81453800	-0.8269241016364002
chr13	81452900	81453900	-1.0657553676660951
chr13	81453000	81454000	-0.8170664219843271
chr13	81453100	81454100	-0.7259714811412017
chr13	81453200	81454200	0.16428066001204988
chr13	81453300	81454300	0.3974358561860281
chr13	81453400	81454400	0.5817651215764529
chr13	81454500	81455500	-0.4873459234748793
chr13	81454600	81455600	-0.13237286122707193
chr13	81454700	81455700	-0.003184836290734373
chr13	81457600	81458600	-0.8127364364709456
chr13	81457700	81458700	-1.4071917806434708
chr13	81457800	81458800	-1.85340126223042
chr13	81457900	81458900	-1.7311666308658031
chr13	81458000	81459000	-1.518181238414103
chr13	81458100	81459100	-1.5764089856956651
chr13	81458200	81459200	-1.5966619368687744
chr13	81458300	81459300	-1.7188070773398851
chr13	81458400	81459400	-2.265058483447876
chr13	81458500	81459500	-2.0747730364558734
chr13	81458600	81459600	-3.099567125025897
chr13	81458700	81459700	-3.4660000822249364
chr13	81458800	81459800	-2.8801133317820526
chr13	81458900	81459900	-2.876411371146161
chr13	81459000	81460000	-3.1144305790845697
chr13	81459100	81460100	-3.1201302438399376
chr13	81459200	81460200	-3.1868377685988687
chr13	81459300	81460300	-3.621368778964737
chr13	81459400	81460400	-3.492650661927574
chr13	81459500	81460500	-4.4019924577048215
chr13	81459600	81460600	-4.680403521673907
chr13	81459700	81460700	-3.3019709171451783
chr13	81459800	81460800	-4.681418881581691
chr13	81459900	81460900	-5.425936843769351
chr13	81460000	81461000	-6.47709105735659
chr13	81460100	81461100	-6.7864027943462455
chr13	81460200	81461200	-6.869735284760377
chr13	81460300	81461300	-7.654601224820786
chr13	81460400	81461400	-8.435758631001043
chr13	81460500	81461500	-8.162345042575414
chr13	81460600	81461600	-7.956860262725602
chr13	81460700	81461700	-8.669656609451804
chr13	81460800	81461800	-8.226872518955185
chr13	81460900	81461900	-8.056288431053249
chr13	81461000	81462000	-7.277248093268838
chr13	81461100	81462100	-7.98708233243348
chr13	81461200	81462200	-7.687973275388237
chr13	81461300	81462300	-6.903282677882732
chr13	81461400	81462400	-6.003387540236093
chr13	81461500	81462500	-6.177253944104482
chr13	81461600	81462600	-6.328590397445973
chr13	81461700	81462700	-6.796772324516107
chr13	81461800	81462800	-6.339217288559518
chr13	81461900	81462900	-6.8434016445996395
chr13	81462000	81463000	-7.122923549923296
chr13	81462100	81463100	-6.614752276940648
chr13	81462200	81463200	-7.0718480083309165
chr13	81462300	81463300	-6.585624487979996
chr13	81462400	81463400	-7.377827617228597
chr13	81462500	81463500	-7.325959339847892
chr13	81462600	81463600	-7.0657523002001525
chr13	81462700	81463700	-6.015381059867518
chr13	81462800	81463800	-6.331519837425487
chr13	81462900	81463900	-5.726703571730611
chr13	81463000	81464000	-5.751997143090792
chr13	81463100	81464100	-4.972618876625881
chr13	81463200	81464200	-5.106480348266537
chr13	81463300	81464300	-5.117644026910396
chr13	81463400	81464400	-4.4346826284943255
chr13	81463500	81464500	-4.708621934678575
chr13	81463600	81464600	-4.573574347831444
chr13	81463700	81464700	-5.3304727241978425
chr13	81463800	81464800	-5.401665335333632
chr13	81463900	81464900	-5.299752439703645
chr13	81464000	81465000	-4.498826343546799
chr13	81464100	81465100	-4.676976522720532
chr13	81464200	81465200	-4.257514348863377
chr13	81464300	81465300	-4.321707334202577
chr13	81464400	81465400	-5.0244473538974805
chr13	81464500	81465500	-3.9770142564246433
chr13	81464600	81465600	-3.7821342619031233
chr13	81464700	81465700	-3.7331629011713634
chr13	81464800	81465800	-3.6136907925264716
chr13	81464900	81465900	-3.4554119887696384
chr13	81465000	81466000	-3.491701333201552
chr13	81465100	81466100	-2.7569539004206574
chr13	81465200	81466200	-2.6433652783417614
chr13	81465300	81466300	-2.286568364269927
chr13	81465400	81466400	-1.4416472911607712
chr13	81465500	81466500	-2.3841917865609776
chr13	81465600	81466600	-2.2633201682547504
chr13	81465700	81466700	-1.7403555438881704
chr13	81465800	81466800	-1.2077370879963951
chr13	81465900	81466900	-1.0683752771651862
chr13	81466000	81467000	-1.218089839598044
chr13	81466100	81467100	-1.4277896272844952
chr13	81466200	81467200	-1.4775092042692917
chr13	81466300	81467300	-1.6368663616217491
chr13	81466400	81467400	-1.6323320758019608
chr13	81466500	81467500	-0.9855308577659776
chr13	81466600	81467600	-0.8098556681069573
chr13	81466700	81467700	-1.167641660708974
chr13	81466800	81467800	-1.3008307803452417
chr13	81466900	81467900	-1.4876525927460624
chr13	81467000	81468000	-1.5299113792820611
chr13	81467100	81468100	-1.6300246964463112
chr13	81467200	81468200	-1.870414828884528
chr13	81467300	81468300	-1.92009755808727
chr13	81467400	81468400	-2.1946898887501325
chr13	81467500	81468500	-2.9079290287928248
chr13	81467600	81468600	-2.6248294709951816
chr13	81467700	81468700	-2.702964547491792
chr13	81467800	81468800	-2.915266524192899
chr13	81467900	81468900	-3.375494571372255
chr13	81468000	81469000	-3.047385998925178
chr13	81468100	81469100	-4.90635507335533
chr13	81468200	81469200	-6.224371040474289
chr13	81468300	81469300	-6.352001440044787
chr13	81468400	81469400	-6.331908718646481
chr13	81468500	81469500	-6.0125830066487085
chr13	81468600	81469600	-6.1414753571558345
chr13	81468700	81469700	-6.0482019852834865
chr13	81468800	81469800	-6.416494486231768
chr13	81468900	81469900	-5.8729460801122935
chr13	81469000	81470000	-5.726152011006333
chr13	81469100	81470100	-4.09679601468644
chr13	81469200	81470200	-2.0808552989387983
chr13	81469300	81470300	-1.7715402949455619
chr13	81469400	81470400	-1.8496616398803416
chr13	81469500	81470500	-0.8739343210688281
chr13	81469600	81470600	-1.405398552341112
chr13	81469700	81470700	-1.6140332656101624
chr13	81469800	81470800	-1.673201424493317
chr13	81469900	81470900	-1.9180025610592168
chr13	81470000	81471000	-2.423666151834132
chr13	81470100	81471100	-2.3996143651605264
chr13	81470200	81471200	-2.084747283008256
chr13	81470300	81471300	-1.644581568158499
chr13	81470400	81471400	-1.231219544154745
chr13	81470500	81471500	-1.4913099885296246
chr13	81470600	81471600	-0.8837972464946943
chr13	81470700	81471700	-1.1887462824363615
chr13	81470800	81471800	-1.16215167480427
chr13	81470900	81471900	-1.358844004113045
chr13	81471000	81472000	-1.3390476479542923
chr13	81471100	81472100	-2.0797125080464505
chr13	81471200	81472200	-2.214909386086205
chr13	81471300	81472300	-2.5344019748525985
chr13	81471400	81472400	-2.9294646769600625
chr13	81471500	81472500	-3.1918067590358348
chr13	81471600	81472600	-3.130458026533203
chr13	81471700	81472700	-3.468122363591934
chr13	81471800	81472800	-3.54143375633144
chr13	81471900	81472900	-3.5601670273765804
chr13	81472000	81473000	-3.227104024033997
chr13	81472100	81473100	-2.4996455297521023
chr13	81472200	81473200	-1.560672944723556
chr13	81472300	81473300	-1.483144622890971
chr13	81472400	81473400	-1.5083779947247458
chr13	81472500	81473500	-1.765553209830658
chr13	81472600	81473600	-2.087446596021705
chr13	81472700	81473700	-1.1403444988895306
chr13	81472800	81473800	-1.3086746911298588
chr13	81472900	81473900	-1.1997150508683467
chr13	81473000	81474000	-1.1946095704621817
chr13	81473100	81474100	-1.0146060569166124
chr13	81473200	81474200	-1.2950561962777554
chr13	81473300	81474300	-1.1157304713716047
chr13	81473400	81474400	-0.4966616396364946
chr13	81473500	81474500	-0.4704175950793556
chr13	81473600	81474600	0.12405212183012593
chr13	81473700	81474700	-0.3712560242409907
chr13	81473800	81474800	-0.8323337348695113
chr13	81473900	81474900	-1.1927619520010826
chr13	81474000	81475000	-0.4621824722212805
chr13	81474100	81475100	-0.8888753217651217
chr13	81474200	81475200	-1.1818620004897946
chr13	81474300	81475300	-1.1451776525532005
chr13	81474400	81475400	-1.3700821349296763
chr13	81474500	81475500	-0.7572999320727944
chr13	81474600	81475600	-1.1475330062898004
chr13	81474700	81475700	-0.29669725189155643
chr13	81474800	81475800	0.4258607533921374
chr13	81474900	81475900	0.9544347883169796
chr13	81475000	81476000	0.017268405975621536
chr13	81475100	81476100	0.23069235693378504
chr13	81475200	81476200	-0.4082909354135374
chr13	81475300	81476300	-1.0065923760836428
chr13	81475400	81476400	-0.8719573965118615
chr13	81475500	81476500	-1.1520066479881417
chr13	81475600	81476600	-1.6986765648213589
chr13	81475700	81476700	-2.2829447491629167
chr13	81475800	81476800	-2.2849352606775306
chr13	81475900	81476900	-2.734502802647484
chr13	81476000	81477000	-2.2720327016662596
chr13	81476100	81477100	-2.7406820394688056
chr13	81476200	81477200	-2.8235983212154014
chr13	81476300	81477300	-2.792785634327561
chr13	81476400	81477400	-2.871626802500412
chr13	81476500	81477500	-3.200198287352901
chr13	81476600	81477600	-2.865923014751161
chr13	81476700	81477700	-2.8376792631034107
chr13	81476800	81477800	-2.8894789154035734
chr13	81476900	81477900	-3.1722844482062436
chr13	81477000	81478000	-3.579403528947223
chr13	81478100	81479100	-2.4908403883034254
chr13	81478200	81479200	-2.352248950529693
chr13	81478300	81479300	-1.4305300370948917
chr13	81478400	81479400	-1.0581331383915444
chr13	81478500	81479500	-0.7587986797596488
chr13	81478600	81479600	-0.7957118281897578
chr13	81478700	81479700	-0.10797502988698636
chr13	81478800	81479800	-0.2258143745311898
chr13	81478900	81479900	-0.7546138763618772
chr13	81479000	81480000	-0.2843230138481898
chr13	81479100	81480100	-0.007210280543189585
chr13	81479200	81480200	-0.07043240481696368
chr13	81479300	81480300	-0.4855723703066219
chr13	81479400	81480400	-0.284198712086113
chr13	81479500	81480500	-0.7386651772886512
chr13	81479600	81480600	-0.6702508404177171
chr13	81479700	81480700	-0.7939472620490224
chr13	81479800	81480800	-0.477596405020053
chr13	81479900	81480900	-0.4495640068262686
chr13	81480000	81481000	-1.0900796813469613
chr13	81480100	81481100	-1.0451221860830406
chr13	81480200	81481200	-1.2703733661371621
chr13	81480300	81481300	-0.8335665456504198
chr13	81480400	81481400	-0.6556680475001874
chr13	81480500	81481500	-0.09236428736506702
chr13	81480600	81481600	0.43213131414320943
chr13	81480700	81481700	0.07912566862237491
chr13	81480800	81481800	-0.5439024713265067
chr13	81480900	81481900	0.12762089716572134
chr13	81481000	81482000	0.7031729416012874
chr13	81481100	81482100	0.006686337518122947
chr13	81481200	81482200	0.001557941379108173
chr13	81481300	81482300	-0.6474053934613537
chr13	81481400	81482400	-0.6764640774497082
chr13	81481500	81482500	-0.6334309104458079
chr13	81481600	81482600	-0.98051804385979
chr13	81481700	81482700	-0.7054447495356294
chr13	81481800	81482800	-0.5188169669203223
chr13	81481900	81482900	-0.6597569817059584
chr13	81482000	81483000	-0.23204526611955295
chr13	81482100	81483100	-0.010025666623831338
chr13	81482200	81483200	-0.8366400445014356
chr13	81482300	81483300	-0.8918537429339146
chr13	81482400	81483400	-0.6952108060545246
chr13	81482500	81483500	-1.2245913359019711
chr13	81482600	81483600	-1.3216064850850302
chr13	81482700	81483700	-1.5556796595800126
chr13	81482800	81483800	-1.698611502357762
chr13	81482900	81483900	-1.996827820648799
chr13	81483000	81484000	-2.2906855057366027
chr13	81483100	81484100	-2.3697160417021257
chr13	81483200	81484200	-1.1033211380463437
chr13	81483300	81484300	-0.6102256743452427
chr13	81483400	81484400	-1.0014243014060284
chr13	81483500	81484500	-0.7643032993416479
chr13	81483600	81484600	-0.5910219125153979
chr13	81483700	81484700	-0.04258107892415253
chr13	81483800	81484800	0.39940633386757307
chr13	81483900	81484900	0.877584151509563
chr13	81484000	81485000	0.8343843268399591
chr13	81484100	81485100	1.7345543101120384
chr13	81484200	81485200	1.230079640174162
chr13	81484300	81485300	0.8651712915272667
chr13	81484400	81485400	0.5738110595327028
chr13	81484500	81485500	0.5779512637543317
chr13	81484600	81485600	1.1092917671743208
chr13	81484700	81485700	0.5640225116073092
chr13	81484800	81485800	-0.08312517736226664
chr13	81484900	81485900	-0.4968587183188891
chr13	81485000	81486000	-0.4933768550836531
chr13	81485100	81486100	-0.6564015050785028
chr13	81485200	81486200	-0.3943027337330352
chr13	81485300	81486300	0.1597364098760001
chr13	81485400	81486400	0.20962429266261265
chr13	81485500	81486500	-0.6601955583351179
chr13	81485600	81486600	-1.0699563186967311
chr13	81485700	81486700	-0.6920465539828652
chr13	81485800	81486800	-0.3924044476982178
chr13	81485900	81486900	-0.27673045558834913
chr13	81486000	81487000	-0.39900201254140705
chr13	81486100	81487100	-1.1950779407377938
chr13	81486200	81487200	-1.1310353848704158
chr13	81486300	81487300	-0.8860641445445028
chr13	81486400	81487400	-0.2678831560419285
chr13	81486500	81487500	0.4390782261405073
chr13	81486600	81487600	0.8608542370829546
chr13	81486700	81487700	0.8888190053280716
chr13	81486800	81487800	1.5568718599430367
chr13	81486900	81487900	1.9145001824875207
chr13	81487000	81488000	1.9738540692849
chr13	81487100	81488100	2.8013380618974595
chr13	81487200	81488200	2.0924431349425143
chr13	81487300	81488300	1.767813609237194
chr13	81487400	81488400	1.1202764882029217
chr13	81487500	81488500	1.6046473337745244
chr13	81487600	81488600	1.2342677670385194
chr13	81487700	81488700	1.3973789651436297
chr13	81487800	81488800	0.5386431442734488
chr13	81487900	81488900	-0.9831081747086864
chr13	81488000	81489000	-0.4986964780983302
chr13	81488100	81489100	-1.2363829633375911
chr13	81488200	81489200	-0.9072627571159768
chr13	81488300	81489300	-1.5257697207353802
chr13	81488400	81489400	-1.3945158130583877
chr13	81488500	81489500	-1.269166941477749
chr13	81488600	81489600	-1.5230637050096016
chr13	81488700	81489700	-1.725801710701422
chr13	81488800	81489800	-1.4726825334663711
chr13	81488900	81489900	-0.4489179743751319
chr13	81489000	81490000	-1.0663710598446015
chr13	81489100	81490100	-0.8106040594657377
chr13	81489200	81490200	-0.5573980713608105
chr13	81489300	81490300	-0.2599174254703805
chr13	81489400	81490400	-0.016605470308674396
chr13	81489500	81490500	-0.43313804346420093
chr13	81489600	81490600	-0.6409261762455201
chr13	81489700	81490700	-0.8633340892529868
chr13	81489800	81490800	-0.8677375354123061
chr13	81489900	81490900	-0.7740778653302852
chr13	81490000	81491000	-1.1544601469100915
chr13	81490100	81491100	-1.3094168676502214
chr13	81490200	81491200	-1.512712950059338
chr13	81490300	81491300	-2.071998795390397
chr13	81490400	81491400	-1.6483030312693236
chr13	81490500	81491500	-1.1435312207754569
chr13	81490600	81491600	-0.6048938311762642
chr13	81490700	81491700	-0.559583936411785
chr13	81490800	81491800	-0.5413586497567046
chr13	81490900	81491900	-0.6620333444477259
chr13	81491000	81492000	-0.22456599887734863
chr13	81491100	81492100	-0.18913689194048172
chr13	81491200	81492200	-0.7527583848575669
chr13	81491300	81492300	-0.4709848298955359
chr13	81491400	81492400	-1.044376651139445
chr13	81491500	81492500	-1.515381259865132
chr13	81491600	81492600	-1.8349043694003149
chr13	81491700	81492700	-1.4224766223621004
chr13	81491800	81492800	-1.1748091751748475
chr13	81491900	81492900	-1.1799294339642004
chr13	81492000	81493000	-1.4886105457643632
chr13	81492100	81493100	-1.6414090624731328
chr13	81492200	81493200	-0.8799420077468053
chr13	81492300	81493300	-0.3136327941396148
chr13	81492400	81493400	0.12692795439296864
chr13	81492500	81493500	-0.0338143752281869
chr13	81492600	81493600	0.6110727696339381
chr13	81492700	81493700	0.2308215303846782
chr13	81492800	81493800	-0.2138165979486703
chr13	81492900	81493900	-0.2355994263068173
chr13	81493000	81494000	0.5617981135520103
chr13	81493100	81494100	-0.2864876521742984
chr13	81493200	81494200	-0.3256979230867543
chr13	81493300	81494300	-0.763305876575135
chr13	81493400	81494400	-1.583374335163794
chr13	81493500	81494500	-1.8441216386459731
chr13	81493600	81494600	-2.4307901949674275
chr13	81493700	81494700	-2.377879220898272
chr13	81493800	81494800	-2.2910672416604223
chr13	81493900	81494900	-2.0213515790557564
chr13	81494000	81495000	-2.744283592164038
chr13	81494100	81495100	-1.3084168587126923
chr13	81494200	81495200	-1.5866041858583169
chr13	81494300	81495300	-1.7445872184885995
chr13	81494400	81495400	-1.0181243737806709
chr13	81494500	81495500	-0.8512504543121594
chr13	81494600	81495600	-0.8057352993912618
chr13	81494700	81495700	-1.2378346424079356
chr13	81494800	81495800	-1.1449292298911249
chr13	81494900	81495900	-2.038991878738342
chr13	81495000	81496000	-1.4643943976306832
chr13	81495100	81496100	-2.066408689795704
chr13	81495200	81496200	-2.1514305574353423
chr13	81495300	81496300	-1.4308257079666618
chr13	81495400	81496400	-2.2300305036255104
chr13	81495500	81496500	-2.520704728601888
chr13	81495600	81496600	-2.1530667265044663
chr13	81495700	81496700	-1.050513412067907
chr13	81495800	81496800	-0.8800509183614369
chr13	81495900	81496900	-0.14057867166994195
chr13	81496000	81497000	-0.3592482339293711
chr13	81496100	81497100	0.7153478949924831
chr13	81496200	81497200	0.6905338345302926
chr13	81496300	81497300	0.5618549632733061
chr13	81496400	81497400	1.04439621299878
chr13	81496500	81497500	1.3664498225468171
chr13	81496600	81497600	0.8127001871682584
chr13	81496700	81497700	0.08529721933673717
chr13	81496800	81497800	0.16174122099518018
chr13	81496900	81497900	0.450414018600805
chr13	81497000	81498000	0.45204900834418277
chr13	81497100	81498100	-0.3598756509019093
chr13	81497200	81498200	0.014597205652848725
chr13	81497300	81498300	-0.21156986741383094
chr13	81497400	81498400	-0.18995018047924228
chr13	81497500	81498500	0.10182585140814072
chr13	81497600	81498600	-0.16749653366482822
chr13	81497700	81498700	-0.039454090940554284
chr13	81497800	81498800	-0.19941405591399708
chr13	81497900	81498900	-0.7429817724004816
chr13	81498000	81499000	-1.090973939743782
chr13	81498100	81499100	-0.8144657423761156
chr13	81498200	81499200	-1.0931243938374562
chr13	81498300	81499300	-1.0587418820611192
chr13	81498400	81499400	-1.2186465673523932
chr13	81498500	81499500	-1.9105541431232864
chr13	81498600	81499600	-2.224245324193084
chr13	81498700	81499700	-1.97253802569531
chr13	81498800	81499800	-2.2446702342179043
chr13	81498900	81499900	-2.070216111277569
chr13	81499000	81500000	-1.7889955990948718
chr13	81499100	81500100	-2.4964167135687925
chr13	81499200	81500200	-2.6400296004989716
chr13	81499300	81500300	-2.8186101230054863
chr13	81499400	81500400	-2.814824637402416
chr13	81499500	81500500	-2.4992815497822063
chr13	81499600	81500600	-2.1338043338125865
chr13	81499700	81500700	-2.3989340529412666
chr13	81500800	81501800	0.10912999104462856
chr13	81500900	81501900	-0.15310722493995269
chr13	81501000	81502000	-0.4044130219381911
chr13	81501100	81502100	0.1281760022497903
chr13	81501200	81502200	0.2403428028743778
chr13	81501300	81502300	1.0079432263152672
chr13	81501700	81502700	0.4467032388432841
chr13	81501800	81502800	-0.1840577607525372
chr13	81501900	81502900	-0.4065735297677789
chr13	81502000	81503000	-0.4447329539117257
chr13	81502100	81503100	-1.0916846853528148
chr13	81502200	81503200	-1.2325576595497083
chr13	81503300	81504300	-2.777227306215663
chr13	81503400	81504400	-2.6426095921695034
chr13	81503500	81504500	-2.954178418249844
chr13	81503600	81504600	-2.509218105759844
chr13	81503700	81504700	-2.02515416691936
chr13	81503800	81504800	-1.3643352638977555
chr13	81503900	81504900	-1.0053819657266791
chr13	81504000	81505000	-0.35490938445650216
chr13	81504100	81505100	-0.5281469504789821
chr13	81504200	81505200	-0.4275116352518363
chr13	81504300	81505300	0.07916417362779922
chr13	81504400	81505400	0.28097825957308314
chr13	81504500	81505500	0.3273853871537205
chr13	81504600	81505600	0.9760041493998828
chr13	81504700	81505700	0.8445064236719201
chr13	81504800	81505800	1.0583993053478593
chr13	81504900	81505900	0.6739285417457687
chr13	81505000	81506000	1.0476189226230868
chr13	81505100	81506100	1.1816049485902569
chr13	81505200	81506200	1.2862864490147499
chr13	81505300	81506300	0.7610817340292921
chr13	81505400	81506400	0.6812610472547297
chr13	81505500	81506500	0.3353266214638107
chr13	81505600	81506600	0.13754672713678334
chr13	81505700	81506700	0.5605518605842824
chr13	81505800	81506800	-0.12845083758468026
chr13	81505900	81506900	-0.6285817784320098
chr13	81506000	81507000	-0.6927794284004853
chr13	81506100	81507100	-0.5965117250715236
chr13	81506200	81507200	-0.5487061767422962
chr13	81506300	81507300	-0.30278573277932586
chr13	81506400	81507400	-1.244181012017041
chr13	81506500	81507500	-1.782325388098018
chr13	81506600	81507600	-2.158883556582535
chr13	81506700	81507700	-1.7548940662485155
chr13	81506800	81507800	-1.4493411227993585
chr13	81506900	81507900	-1.509372150727647
chr13	81507000	81508000	-2.048446839700811
chr13	81507100	81508100	-2.620673439805524
chr13	81507200	81508200	-2.580197264711088
chr13	81507300	81508300	-2.325337397366237
chr13	81507400	81508400	-1.356999457960802
chr13	81507500	81508500	-0.8178797122275784
chr13	81507600	81508600	-0.5016312139436788
chr13	81507700	81508700	-0.7852461073200985
chr13	81507800	81508800	-1.3403242073257835
chr13	81510000	81511000	-0.20430086413525045
chr13	81510100	81511100	-0.7792311798323897
chr13	81510200	81511200	-0.8065203232016303
chr13	81510300	81511300	-0.8099705024882857
chr13	81510400	81511400	-0.7067373764432907
chr13	81510500	81511500	-0.4083486889891935
chr13	81510600	81511600	0.15143676162455205
chr13	81510700	81511700	0.27589610337791265
chr13	81510800	81511800	-0.01498850262645471
chr13	81510900	81511900	0.731028377852
chr13	81511000	81512000	0.7831464993139367
chr13	81511100	81512100	1.2592267663335894
chr13	81511200	81512200	1.2861022591069828
chr13	81511300	81512300	1.8175940617877016
chr13	81511400	81512400	1.2724300300991065
chr13	81511500	81512500	0.8635991378993931
chr13	81511600	81512600	-0.2272031286835962
chr13	81511700	81512700	-0.6307255514303102
chr13	81511800	81512800	-0.23386419184259355
chr13	81511900	81512900	0.014435594397647609
chr13	81512000	81513000	-0.03289963808406206
chr13	81512100	81513100	-0.30819027237130986
chr13	81512200	81513200	-0.9472423668398704
chr13	81512300	81513300	-1.901976808479097
chr13	81512400	81513400	-1.6559892993987586
chr13	81512500	81513500	-1.5837131739925512
chr13	81512600	81513600	-1.8967554628808667
chr13	81512700	81513700	-1.5992256619371163
chr13	81512800	81513800	-1.5272098724371947
chr13	81512900	81513900	-2.423124473083825
chr13	81513000	81514000	-2.4384481361496206
chr13	81513100	81514100	-1.745957398760576
chr13	81513200	81514200	-0.6550735205947663
chr13	81513300	81514300	-0.2737758348835269
chr13	81513400	81514400	0.21141687143792767
chr13	81513500	81514500	0.01908897117762169
chr13	81513600	81514600	0.5735835830806778
chr13	81513700	81514700	0.5379349599500659
chr13	81513800	81514800	0.025859183807939053
chr13	81513900	81514900	0.2189810138647896
chr13	81514000	81515000	0.049769452149940385
chr13	81514100	81515100	-0.4092998715880689
chr13	81514200	81515200	-1.098944903257089
chr13	81514300	81515300	-0.9736183158586216
chr13	81514400	81515400	-1.465460876598532
chr13	81514500	81515500	-0.7542619107351157
chr13	81514600	81515600	-0.8380077376317978
chr13	81514700	81515700	-1.5505348438899622
chr13	81514800	81515800	-0.4264155972446652
chr13	81514900	81515900	0.3161270939849655
chr13	81515700	81516700	1.7372167451173048
chr13	81515800	81516800	1.3560330049084228
chr13	81516000	81517000	0.43581287680370456
chr13	81516100	81517100	0.7689564107775126
chr13	81516200	81517200	0.11631588770176038
chr13	81516300	81517300	0.00096940769963007
chr13	81516400	81517400	-0.2046722789945935
chr13	81516500	81517500	-0.4200460009804721
chr13	81516600	81517600	-0.3892770061468315
chr13	81516700	81517700	-0.5863834669707664
chr13	81516800	81517800	-0.05109643706610844
chr13	81516900	81517900	0.3660208290590765
chr13	81517000	81518000	-0.231359090296263
chr13	81517100	81518100	-0.7916553110190254
chr13	81517200	81518200	-1.019108838592516
chr13	81517300	81518300	-0.5794041358865231
chr13	81517400	81518400	-0.3840465855892831
chr13	81517500	81518500	-0.0817774214204004
chr13	81517600	81518600	0.6543951230380474
chr13	81517700	81518700	0.5880696947807513
chr13	81517800	81518800	-0.40010228064010267
chr13	81517900	81518900	-0.7380122485158289
chr13	81518000	81519000	-0.3365627213028007
chr13	81518100	81519100	-0.7698753238919918
chr13	81518200	81519200	-0.5482956822952489
chr13	81518300	81519300	-0.5463695111592758
chr13	81518400	81519400	-0.6543121774607
chr13	81518500	81519500	-0.8454934190304094
chr13	81518600	81519600	-1.1102403282827138
chr13	81518700	81519700	-1.10974236690157
chr13	81518800	81519800	-0.3767838421286344
chr13	81518900	81519900	-0.4984877453238343
chr13	81519000	81520000	0.0558550037516409
chr13	81519100	81520100	1.0055986075470746
chr13	81519200	81520200	1.1290415973981875
chr13	81519300	81520300	1.2272471683323012
chr13	81519400	81520400	0.6511932247460802
chr13	81519500	81520500	0.8227570112147125
chr13	81519600	81520600	0.73120266177619
chr13	81519700	81520700	0.3953829389045817
chr13	81519800	81520800	0.27793332500132395
chr13	81519900	81520900	-0.44431638300836174
chr13	81520000	81521000	-0.22784274742313507
chr13	81520100	81521100	-0.3077149618532597
chr13	81520200	81521200	-0.6915685887970416
chr13	81520300	81521300	-1.519854950260186
chr13	81520400	81521400	-1.3071680150114071
chr13	81520500	81521500	-1.2742813130629944
chr13	81520600	81521600	-1.4938834201186004
chr13	81520700	81521700	-1.471002024080711
chr13	81520800	81521800	-1.6009704860304557
chr13	81520900	81521900	-0.8989185072185041
chr13	81521000	81522000	-1.5569290944204592
chr13	81521100	81522100	-1.951690992947409
chr13	81521200	81522200	-1.621838626256162
chr13	81521300	81522300	-0.7788428333867197
chr13	81521400	81522400	-0.4095531211673876
chr13	81521500	81522500	-0.805509507084783
chr13	81521600	81522600	-0.5690097107901987
chr13	81521700	81522700	0.19414962668368202
chr13	81521800	81522800	0.3587977186136151
chr13	81521900	81522900	0.7620383571063214
chr13	81522000	81523000	0.6398250255271888
chr13	81522100	81523100	0.5418291531099441
chr13	81522200	81523200	0.8941589111423425
chr13	81522300	81523300	1.2779601670972671
chr13	81522400	81523400	1.046702432885228
chr13	81522500	81523500	1.1636029946862605
chr13	81522600	81523600	1.0672256910332434
chr13	81522700	81523700	1.2696774360406242
chr13	81522800	81523800	1.216071263503666
chr13	81522900	81523900	0.6585281796807705
chr13	81523000	81524000	0.8044311012400792
chr13	81523100	81524100	0.7985208064622318
chr13	81523200	81524200	0.20208011487734995
chr13	81523300	81524300	0.22472453792308075
chr13	81523400	81524400	0.14250447019502888
chr13	81523500	81524500	-0.14198519662254575
chr13	81523600	81524600	0.17437063385754029
chr13	81523700	81524700	-0.7702187997352974
chr13	81523800	81524800	-1.129980085712229
chr13	81523900	81524900	-0.8312240269380015
chr13	81524000	81525000	-0.7499413637019097
chr13	81524100	81525100	-0.9334151581789047
chr13	81524200	81525200	-0.40985475748065775
chr13	81524300	81525300	-0.4651693551690412
chr13	81524400	81525400	-0.3814684125382849
chr13	81524500	81525500	0.16007353945083688
chr13	81524600	81525600	0.4898788757899677
chr13	81524700	81525700	0.928159529975026
chr13	81524800	81525800	1.1851075347319937
chr13	81524900	81525900	0.7381071964922246
chr13	81525000	81526000	0.44376787295507514
chr13	81525100	81526100	0.6099360864676926
chr13	81525200	81526200	0.04633982079113248
chr13	81525300	81526300	-0.15005799466092498
chr13	81525400	81526400	0.22464587556556892
chr13	81525500	81526500	-0.9653983060957168
chr13	81525600	81526600	-1.4987336448998927
chr13	81525700	81526700	-1.6404845346690016
chr13	81525800	81526800	-1.6507866468913424
chr13	81525900	81526900	-1.118426857490636
chr13	81526000	81527000	-1.105677959355097
chr13	81526100	81527100	-1.0709091398039772
chr13	81526200	81527200	-0.6212421003430372
chr13	81526300	81527300	-0.3447236990751839
chr13	81526400	81527400	-0.033255753281253006
chr13	81526500	81527500	1.1040315707353197
chr13	81526600	81527600	1.5263278743964026
chr13	81526700	81527700	1.8112610888548728
chr13	81526800	81527800	1.8875629831807479
chr13	81526900	81527900	1.5071619689948057
chr13	81527000	81528000	1.640496478532581
chr13	81527100	81528100	1.1146828409891616
chr13	81527200	81528200	1.0866842417934877
chr13	81527300	81528300	0.6050417907582859
chr13	81527400	81528400	0.10212932321228704
chr13	81527500	81528500	0.13247160037676053
chr13	81527600	81528600	-0.06828771829542969
chr13	81527700	81528700	0.015376798992372013
chr13	81527800	81528800	-0.20711929047314206
chr13	81527900	81528900	0.364216619370525
chr13	81528000	81529000	0.11420409465656245
chr13	81528100	81529100	0.6075924329523259
chr13	81528200	81529200	0.031033271143242933
chr13	81528300	81529300	-0.02684845546354634
chr13	81528400	81529400	0.033500478026353336
chr13	81528500	81529500	-0.588203643688606
chr13	81528600	81529600	-0.6601469802178074
chr13	81528700	81529700	-0.6945215655662872
chr13	81528800	81529800	-0.7278563019572175
chr13	81528900	81529900	-1.2677696982250883
chr13	81529000	81530000	-1.265673638793034
chr13	81529100	81530100	-1.2000098157642711
chr13	81529200	81530200	-1.1405931171448038
chr13	81529300	81530300	-0.8221757270873544
chr13	81529400	81530400	-0.9949792099926676
chr13	81529500	81530500	-0.3137343082217741
chr13	81529600	81530600	-0.314665544020293
chr13	81529700	81530700	-0.7223070306745483
chr13	81529800	81530800	-0.4059330604881824
chr13	81529900	81530900	0.44597588051527975
chr13	81530000	81531000	1.168026675014757
chr13	81530100	81531100	1.2439458025510393
chr13	81530200	81531200	1.3011108919214291
chr13	81530300	81531300	0.6590936863985429
chr13	81530400	81531400	0.7553040696576778
chr13	81530500	81531500	0.3087702578750948
chr13	81530600	81531600	0.07679313586414192
chr13	81530700	81531700	-0.2069296311526347
chr13	81530800	81531800	-1.1031007343634451
chr13	81530900	81531900	-1.9358601425252668
chr13	81531000	81532000	-2.0654822623235036
chr13	81531100	81532100	-2.147359587473088
chr13	81531200	81532200	-2.3925320336380858
chr13	81531300	81532300	-2.1426854142117846
chr13	81531400	81532400	-3.300157231094297
chr13	81531500	81532500	-3.426336007883728
chr13	81531600	81532600	-3.397922703250246
chr13	81531700	81532700	-2.573337090325112
chr13	81531800	81532800	-1.5227457105859925
chr13	81531900	81532900	-1.6049486982267869
chr13	81532000	81533000	-2.4649248761725393
chr13	81532100	81533100	-3.2513935335604978
chr13	81532200	81533200	-3.6943660977272272
chr13	81532300	81533300	-3.6646045995852017
chr13	81532400	81533400	-2.7068447973740897
chr13	81532500	81533500	-2.2469924836054203
chr13	81532600	81533600	-2.1939958670281685
chr13	81532700	81533700	-2.29602611296225
chr13	81532800	81533800	-2.452816056426046
chr13	81532900	81533900	-3.27343043123146
chr13	81533000	81534000	-2.829729239552925
chr13	81533100	81534100	-2.4064272654763235
chr13	81533200	81534200	-2.321485426568977
chr13	81533300	81534300	-2.4924243993360777
chr13	81533400	81534400	-2.3432725223265334
chr13	81533500	81534500	-3.138978648039658
chr13	81533600	81534600	-2.911203223350033
chr13	81533700	81534700	-3.081413098554997
chr13	81533800	81534800	-2.8452805125458123
chr13	81533900	81534900	-2.167289565759372
chr13	81534000	81535000	-2.3237830173489216
chr13	81534100	81535100	-1.9086368465228285
chr13	81534200	81535200	-0.8321875276524033
chr13	81534300	81535300	-0.483275630532076
chr13	81534400	81535400	-0.3122954753497616
chr13	81534500	81535500	0.4947635665125307
chr13	81534600	81535600	0.8743191413829087
chr13	81534700	81535700	1.4994702720050876
chr13	81534800	81535800	0.7634227837265789
chr13	81534900	81535900	0.7969695666929065
chr13	81535000	81536000	0.8355424118176605
chr13	81535100	81536100	0.7635445136303743
chr13	81535200	81536200	0.2580484728388918
chr13	81535300	81536300	-0.09469890963303423
chr13	81535400	81536400	-0.29144132994012323
chr13	81535500	81536500	-0.3895383999060256
chr13	81535600	81536600	-1.1849470491042806
chr13	81535700	81536700	-2.0466688036464458
chr13	81535800	81536800	-1.6982696634046353
chr13	81535900	81536900	-1.3435453660140209
chr13	81536000	81537000	-0.9881769134688382
chr13	81536100	81537100	-1.3264419541949952
chr13	81536200	81537200	-0.8588234477694904
chr13	81536300	81537300	-0.2053959176004944
chr13	81536400	81537400	-0.11524873862926427
chr13	81536500	81537500	-0.23607870070882706
chr13	81536600	81537600	0.09295435742407963
chr13	81536700	81537700	0.6907201843940232
chr13	81536800	81537800	0.8704168390035347
chr13	81536900	81537900	0.7842733216366301
chr13	81537000	81538000	0.3852952358519952
chr13	81537100	81538100	0.2425475706235169
chr13	81537200	81538200	-0.04236493612748814
chr13	81537300	81538300	-0.6728324499814117
chr13	81537400	81538400	-1.0307022768643632
chr13	81537500	81538500	-0.6210530981427103
chr13	81537600	81538600	-0.655387350360008
chr13	81537700	81538700	-0.7185483773786194
chr13	81537800	81538800	-0.6491559045175612
chr13	81537900	81538900	-0.4597677665132624
chr13	81538000	81539000	-0.11361580605687978
chr13	81538100	81539100	0.6364068727947529
chr13	81538200	81539200	0.06366583117001468
chr13	81538300	81539300	-0.16898473630995378
chr13	81538400	81539400	0.6511143432417409
chr13	81538500	81539500	0.04256356794567278
chr13	81538600	81539600	0.13717469398585613
chr13	81538700	81539700	0.0032595276354901
chr13	81538800	81539800	-0.03553453726092303
chr13	81538900	81539900	-0.8243713842774947
chr13	81539000	81540000	-1.7038364712683753
chr13	81539100	81540100	-2.5557299966129046
chr13	81539200	81540200	-2.031444278027287
chr13	81539300	81540300	-1.4982951757563718
chr13	81539400	81540400	-2.3313116954787314
chr13	81539500	81540500	-1.6895292745025812
chr13	81539600	81540600	-1.2891394309390425
chr13	81539700	81540700	-1.8124642736658167
chr13	81539800	81540800	-1.9185598763626923
chr13	81539900	81540900	-1.2495943558477196
chr13	81540000	81541000	-0.9365617658441879
chr13	81540100	81541100	-0.33672549779697164
chr13	81540200	81541200	-0.2604294604208321
chr13	81540300	81541300	-0.6153141362196021
chr13	81540400	81541400	-0.4683318694743678
chr13	81540500	81541500	-0.4543753463718928
chr13	81540600	81541600	-0.9768875959824204
chr13	81540700	81541700	-0.4503092513224504
chr13	81540800	81541800	-0.13220458567412496
chr13	81540900	81541900	-0.2496930995358829
chr13	81541000	81542000	0.4838526707986651
chr13	81541100	81542100	0.6509202131351519
chr13	81541200	81542200	0.33867858260839245
chr13	81541300	81542300	0.460925347266239
chr13	81541400	81542400	0.6459302379614591
chr13	81541500	81542500	-0.14703986853503204
chr13	81541600	81542600	0.1335392575637031
chr13	81541700	81542700	-0.030332667759375282
chr13	81541800	81542800	0.02185491958130301
chr13	81541900	81542900	0.202571673052962
chr13	81542000	81543000	0.23583007096693007
chr13	81542100	81543100	0.3764078262267392
chr13	81542200	81543200	0.5751334383615946
chr13	81542300	81543300	0.06732409403201546
chr13	81542400	81543400	-0.09921001617175268
chr13	81542500	81543500	0.321799799471938
chr13	81542600	81543600	-0.1839120176209982
chr13	81542700	81543700	-0.29227385632529945
chr13	81542800	81543800	-0.6618459387382265
chr13	81542900	81543900	-0.7607657705617342
chr13	81543000	81544000	-1.385671615450438
chr13	81543100	81544100	-1.953864304397798
chr13	81543200	81544200	-2.612309094393018
chr13	81543300	81544300	-1.8118810464702693
chr13	81543400	81544400	-1.836187932351864
chr13	81543500	81544500	-2.2200763986541894
chr13	81543600	81544600	-3.122105328641421
chr13	81543700	81544700	-3.145011954050405
chr13	81543800	81544800	-2.8303080675099905
chr13	81543900	81544900	-3.015693869074873
chr13	81544000	81545000	-2.5129135874379673
chr13	81544100	81545100	-1.8550344917312809
chr13	81544200	81545200	-0.7100284440740143
chr13	81544300	81545300	-0.7403052907655742
chr13	81544400	81545400	-1.4852965721873777
chr13	81544500	81545500	-1.4908055517620953
chr13	81544600	81545600	-0.40662230064941307
chr13	81544700	81545700	-0.06651128827623444
chr13	81544800	81545800	-1.1030108493847668
chr13	81544900	81545900	-1.6864104256901038
chr13	81545000	81546000	-1.8903819457799416
chr13	81545100	81546100	-2.3065710936067148
chr13	81545200	81546200	-2.9577334181864625
chr13	81545300	81546300	-3.5771070339614157
chr13	81545400	81546400	-2.7261506215494102
chr13	81545500	81546500	-2.483676070434354
chr13	81545600	81546600	-2.0582631490488974
chr13	81545700	81546700	-2.049756602328726
chr13	81545800	81546800	-1.2713376869073605
chr13	81545900	81546900	-0.5577965752256087
chr13	81546000	81547000	-0.5786364349689418
chr13	81546100	81547100	-0.7481261043406635
chr13	81546200	81547200	-0.592127088609521
chr13	81546300	81547300	-0.8326197545700016
chr13	81546400	81547400	-0.6003621839015711
chr13	81546500	81547500	-0.8529482768278378
chr13	81546600	81547600	-1.4841829374903093
chr13	81546700	81547700	-2.0866758081350043
chr13	81546800	81547800	-2.2361497768078817
chr13	81546900	81547900	-2.34298867250606
chr13	81547000	81548000	-2.2377192457721113
chr13	81547100	81548100	-1.5078115085637478
chr13	81547200	81548200	-1.6921285948226537
chr13	81547300	81548300	-1.4772008917229669
chr13	81547400	81548400	-2.2339668492193434
chr13	81547500	81548500	-2.507340030376528
chr13	81547600	81548600	-3.4631057414532638
chr13	81547700	81548700	-3.2805582147121286
chr13	81547800	81548800	-3.3134761494595013
chr13	81547900	81548900	-3.209405138231869
chr13	81548000	81549000	-2.707575689555659
chr13	81548100	81549100	-3.651492616281417
chr13	81548200	81549200	-3.717855284338311
chr13	81548300	81549300	-3.3809693782862063
chr13	81548400	81549400	-2.992474186220625
chr13	81548500	81549500	-2.521398310199762
chr13	81548600	81549600	-0.9486113139983696
chr13	81548700	81549700	-0.8687008766328483
chr13	81548800	81549800	-0.7957042271466801
chr13	81548900	81549900	-0.8859999991700329
chr13	81549000	81550000	-1.0202209866772725
chr13	81549100	81550100	-0.2413176332766932
chr13	81549200	81550200	0.7389488526515777
chr13	81549300	81550300	1.157516506388704
chr13	81549400	81550400	1.7317714423861792
chr13	81549500	81550500	1.9661662033812912
chr13	81549600	81550600	1.808325918875039
chr13	81549700	81550700	1.9764435750995213
chr13	81549800	81550800	2.0767276699526227
chr13	81549900	81550900	2.4506867364670315
chr13	81550000	81551000	2.289296305859703
chr13	81550100	81551100	0.7272059490955572
chr13	81550200	81551200	-1.722606820435399
chr13	81550300	81551300	-1.583579989574997
chr13	81550400	81551400	-2.5460146913504182
chr13	81550500	81551500	-2.758236259837576
chr13	81550600	81551600	-2.7834775340065736
chr13	81550700	81551700	-2.5839366287593304
chr13	81550800	81551800	-2.6949355474942784
chr13	81550900	81551900	-3.0711904316535787
chr13	81551000	81552000	-3.0703617046415137
chr13	81551100	81552100	-2.798913637293662
chr13	81551200	81552200	-2.4064839236697906
chr13	81551300	81552300	-2.4897077210159284
chr13	81551400	81552400	-2.252776777531012
chr13	81551500	81552500	-1.7789321821721409
chr13	81551600	81552600	-1.9259410420096768
chr13	81551700	81552700	-1.6621435123414081
chr13	81551800	81552800	-1.7413136369609046
chr13	81551900	81552900	-1.1890115129760377
chr13	81552000	81553000	-0.9276480680829013
chr13	81552100	81553100	-0.7729843269138379
chr13	81552200	81553200	-0.07539354678075992
chr13	81552300	81553300	-0.35695150931549074
chr13	81552400	81553400	-0.6709812727834754
chr13	81552500	81553500	-0.950342412506058
chr13	81552600	81553600	-1.1124982159745236
chr13	81552700	81553700	-1.5208874659343783
chr13	81552800	81553800	-1.5694734885909212
chr13	81552900	81553900	-1.5954429110208468
chr13	81553000	81554000	-1.8028135027472418
chr13	81553100	81554100	-1.3988642587638351
chr13	81553200	81554200	-2.0720044666445734
chr13	81553300	81554300	-2.088036214508971
chr13	81553400	81554400	-1.6351739863409782
chr13	81553500	81554500	-1.21030125308755
chr13	81553600	81554600	-0.6746836030717004
chr13	81553700	81554700	-0.6889447737292045
chr13	81553800	81554800	0.10810501708618916
chr13	81553900	81554900	-0.033582272521973065
chr13	81554000	81555000	0.43226546804234345
chr13	81554100	81555100	-0.15225472174576174
chr13	81554200	81555200	0.05583214686132519
chr13	81555400	81556400	-1.747460597146965
chr13	81555500	81556500	-1.9685460602360785
chr13	81555600	81556600	-2.543906606473639
chr13	81555700	81556700	-3.0060475954884245
chr13	81555800	81556800	-2.5440717188748083
chr13	81555900	81556900	-2.1957274967900173
chr13	81556000	81557000	-1.9942683889489217
chr13	81556100	81557100	-1.9996353073910167
chr13	81556200	81557200	-2.1277643303865665
chr13	81556300	81557300	-0.9299413821651148
chr13	81556400	81557400	-1.0298963644940218
chr13	81556500	81557500	-1.5671229614467204
chr13	81556600	81557600	-0.657231877943746
chr13	81556700	81557700	-0.34280601332648164
chr13	81556800	81557800	-0.8869247180379104
chr13	81556900	81557900	-1.4160310320221448
chr13	81557000	81558000	-1.5695049741781981
chr13	81557100	81558100	-0.9860727091571216
chr13	81557200	81558200	-1.0094948114175044
chr13	81557300	81558300	-1.4495056410417089
chr13	81557400	81558400	-1.5026779421178789
chr13	81557500	81558500	-1.0315591319080015
chr13	81557600	81558600	-1.5694314227843456
chr13	81557700	81558700	-1.70925753249953
chr13	81557800	81558800	-1.223319996800167
chr13	81557900	81558900	-0.7380122672148792
chr13	81560100	81561100	-2.197477167241236
chr13	81560200	81561200	-2.340704571375688
chr13	81560300	81561300	-2.480740920473358
chr13	81560400	81561400	-2.7686550599087343
chr13	81560500	81561500	-2.990878426088425
chr13	81560600	81561600	-2.756062777113565
chr13	81560700	81561700	-3.238469968645116
chr13	81560800	81561800	-2.3390089744631872
chr13	81560900	81561900	-1.829263752003386
chr13	81561000	81562000	-2.2491260858719517
chr13	81561100	81562100	-2.0586655499873983
chr13	81561200	81562200	-1.9093904383424247
chr13	81561300	81562300	-2.3895117528772127
chr13	81561400	81562400	-2.3986496101378063
chr13	81561500	81562500	-2.6093348082863894
chr13	81561600	81562600	-3.0519639336133864
chr13	81561700	81562700	-2.5784651503961613
chr13	81561800	81562800	-2.979267024990838
chr13	81561900	81562900	-3.072264807797653
chr13	81562000	81563000	-2.7619425613305504
chr13	81562100	81563100	-3.740040483225462
chr13	81562200	81563200	-3.4791004749547505
chr13	81562300	81563300	-3.2296041928360326
chr13	81562400	81563400	-3.092417694495586
chr13	81562500	81563500	-2.8740442479367085
chr13	81562600	81563600	-2.5978528867577286
chr13	81562700	81563700	-2.361804625097033
chr13	81562800	81563800	-2.0721531507575217
chr13	81562900	81563900	-1.5221584639223142
chr13	81563000	81564000	-0.837231241151132
chr13	81563100	81564100	-0.00548817605284165
chr13	81563200	81564200	0.11339979028750975
chr13	81563300	81564300	1.0587660899034097
chr13	81563400	81564400	1.4477767112010207
chr13	81563500	81564500	1.7069022100424385
chr13	81563600	81564600	1.274523055990915
chr13	81563700	81564700	1.9853586674071333
chr13	81563800	81564800	1.1450855626144285
chr13	81563900	81564900	1.072606251035784
chr13	81564000	81565000	0.8126228441623474
chr13	81564100	81565100	0.6120831751196665
chr13	81564200	81565200	0.5747993467398035
chr13	81564300	81565300	-0.04530787261655311
chr13	81564400	81565400	-0.5483100647812585
chr13	81564500	81565500	-0.8093914074513163
chr13	81564600	81565600	-0.033368895317387064
chr13	81564700	81565700	-0.8814697062635739
chr13	81564800	81565800	-0.41246571920055175
chr13	81564900	81565900	-0.12251059193727425
chr13	81565000	81566000	-0.028525591824401206
chr13	81565100	81566100	-0.4623712886966326
chr13	81565200	81566200	-0.5278233766823105
chr13	81565300	81566300	-0.24130933152769066
chr13	81565400	81566400	0.3598477411781839
chr13	81565500	81566500	0.6748492780499828
chr13	81565600	81566600	0.3189430388114565
chr13	81565700	81566700	0.16442003455893026
chr13	81565800	81566800	0.5863428034902924
chr13	81565900	81566900	-0.029247607726340205
chr13	81566000	81567000	0.3020728301154466
chr13	81566100	81567100	0.867158341190006
chr13	81566200	81567200	0.2409857279483953
chr13	81566300	81567300	0.08286117981501111
chr13	81566400	81567400	0.20715721487338806
chr13	81566500	81567500	-0.3319247791095218
chr13	81566600	81567600	-0.1615062181173375
chr13	81566700	81567700	0.09227819606863012
chr13	81566800	81567800	0.042454225148399916
chr13	81566900	81567900	0.5351116213763608
chr13	81567000	81568000	0.1471156584504974
chr13	81567100	81568100	0.07821313133036763
chr13	81567200	81568200	0.38803038776337817
chr13	81567300	81568300	0.259176334835655
chr13	81567400	81568400	-0.28471787199604875
chr13	81567500	81568500	0.29664241328359764
chr13	81567600	81568600	0.7358004191217487
chr13	81567700	81568700	0.3627224322222735
chr13	81567800	81568800	0.15473627938944867
chr13	81567900	81568900	-0.5141599345871
chr13	81568000	81569000	-0.6458144191292426
chr13	81568100	81569100	-0.5088170722275049
chr13	81568200	81569200	-0.3951754461197993
chr13	81568300	81569300	-0.2090373288960224
chr13	81568400	81569400	-0.5899948945741218
chr13	81568500	81569500	-0.4533295712779147
chr13	81568600	81569600	-0.39322959357704296
chr13	81568700	81569700	-0.5515157281830527
chr13	81568800	81569800	-0.3464304807006405
chr13	81568900	81569900	-0.08946710183718197
chr13	81569000	81570000	-0.3597452693610119
chr13	81569100	81570100	-0.2377370863779593
chr13	81569200	81570200	-0.05776933483819264
chr13	81569300	81570300	0.10588021265942164
chr13	81569400	81570400	1.2364875947434553
chr13	81569500	81570500	1.3074941532267983
chr13	81569600	81570600	0.8925469228001223
chr13	81569700	81570700	1.256498073040296
chr13	81569800	81570800	1.3227361958101809
chr13	81569900	81570900	0.979529959179199
chr13	81570000	81571000	1.0558721318874376
chr13	81570100	81571100	1.173955631018936
chr13	81570200	81571200	0.5190749322596108
chr13	81570300	81571300	0.2123177817425207
chr13	81570400	81571400	-0.05994059237733991
chr13	81570500	81571500	-0.7028870138175672
chr13	81570600	81571600	-0.5861473901998784
chr13	81570700	81571700	-0.2580994713918211
chr13	81570800	81571800	-0.4380278858214177
chr13	81570900	81571900	-0.3159994650835032
chr13	81571000	81572000	-0.541635033207294
chr13	81571100	81572100	-0.9897597897614018
chr13	81571200	81572200	-0.5801756847836322
chr13	81571300	81572300	-0.4573859456517577
chr13	81571400	81572400	-0.6458268581357344
chr13	81571500	81572500	-0.5022614983423835
chr13	81571600	81572600	-0.3677501373028424
chr13	81571700	81572700	-0.3737974103394755
chr13	81571800	81572800	-0.6971530031214964
chr13	81571900	81572900	-0.029456511349576806
chr13	81572000	81573000	0.6143482271757214
chr13	81572100	81573100	0.6832524065488386
chr13	81572200	81573200	0.6993113508406468
chr13	81572300	81573300	0.6750872839757541
chr13	81572400	81573400	0.6741573285459049
chr13	81572500	81573500	1.171363580169717
chr13	81574100	81575100	-2.0868529844574413
chr13	81574200	81575200	-2.2040720594284413
chr13	81574300	81575300	-2.176776076459828
chr13	81574400	81575400	-1.5381405737731937
chr13	81574500	81575500	-1.7139212334302143
chr13	81574600	81575600	-1.352139887800072
chr13	81574700	81575700	-0.8516292172975983
chr13	81574800	81575800	-0.6963530577503692
chr13	81574900	81575900	-1.0480548105831975
chr13	81575000	81576000	-0.2837791141511561
chr13	81575100	81576100	0.404196580277758
chr13	81575200	81576200	0.687154863641648
chr13	81575300	81576300	0.8839251896233065
chr13	81575400	81576400	0.7348466365620149
chr13	81575500	81576500	0.7483124957772903
chr13	81575600	81576600	0.7072904200087866
chr13	81575700	81576700	0.9370665183297942
chr13	81578000	81579000	-1.342887341338444
chr13	81578100	81579100	-1.54438242305883
chr13	81578200	81579200	-1.6170863149538357
chr13	81578300	81579300	-1.3827851040264505
chr13	81578400	81579400	-1.0732391390922966
chr13	81578500	81579500	-1.3469887619187937
chr13	81578600	81579600	-1.405184782141787
chr13	81578700	81579700	-1.512535794982142
chr13	81578800	81579800	-0.9925125128403334
chr13	81578900	81579900	-0.7459929206601678
chr13	81579000	81580000	-0.7808752632255891
chr13	81579100	81580100	-1.073031979734412
chr13	81579200	81580200	-1.4100327648183302
chr13	81579300	81580300	-1.5876536595001651
chr13	81579400	81580400	-2.1510835834852102
chr13	81579500	81580500	-1.8056392016153056
chr13	81579600	81580600	-1.7344801067056217
chr13	81579700	81580700	-1.2446939347783097
chr13	81579800	81580800	-1.4947293623663338
chr13	81579900	81580900	-2.2636287338314074
chr13	81580800	81581800	-1.2620190889033844
chr13	81580900	81581900	-1.9846736119625519
chr13	81581000	81582000	-1.8044870609510333
chr13	81581100	81582100	-1.5968495180976916
chr13	81581200	81582200	-1.973412392978929
chr13	81581300	81582300	-2.0240660478679042
chr13	81581400	81582400	-1.4299247632830745
chr13	81581500	81582500	-0.8174819122754339
chr13	81581600	81582600	-0.5129201085271954
chr13	81581700	81582700	-1.0470975590892837
chr13	81581800	81582800	-0.8819120323908796
chr13	81581900	81582900	0.5294200714848886
chr13	81582000	81583000	1.519547050994602
chr13	81582100	81583100	1.9264725239244083
chr13	81582200	81583200	2.3795226891217682
chr13	81582300	81583300	1.8748374210534835
chr13	81582400	81583400	1.1798627028140276
chr13	81582500	81583500	1.0425947267582392
chr13	81583600	81584600	-0.4785022458108768
chr13	81583700	81584700	-0.5421309571624224
chr13	81583800	81584800	-0.9170197792580392
chr13	81583900	81584900	-0.9514600696188641
chr13	81584000	81585000	-1.0550000916949516
chr13	81584100	81585100	-1.2282256552949788
chr13	81584200	81585200	-1.4108920802260343
chr13	81584300	81585300	-1.1264105416460215
chr13	81584400	81585400	-1.080320278832442
chr13	81584500	81585500	-1.135339955483827
chr13	81584600	81585600	-1.129326748377378
chr13	81584700	81585700	-1.3273018471092703
chr13	81584800	81585800	-1.5447459241988084
chr13	81584900	81585900	-1.2758858655808485
chr13	81585000	81586000	-0.30696375212227994
chr13	81585100	81586100	-0.33245284805273073
chr13	81585200	81586200	-0.10706802361612547
chr13	81585300	81586300	0.2218738086352824
chr13	81585400	81586400	-0.09001999580177962
chr13	81585500	81586500	0.0888873095873845
chr13	81585600	81586600	-0.1513290240806221
chr13	81585700	81586700	0.3727249748596628
chr13	81585800	81586800	0.2322296265475509
chr13	81585900	81586900	-0.11371171540127922
chr13	81586000	81587000	-0.8622019599333576
chr13	81586100	81587100	-1.4406164359831424
chr13	81586200	81587200	-1.6324614209744457
chr13	81586300	81587300	-1.6699510722597672
chr13	81586400	81587400	-0.9412433727042324
chr13	81586500	81587500	-0.8333455919182515
chr13	81586600	81587600	-0.7612582943015985
chr13	81586700	81587700	-1.5686511493100581
chr13	81586800	81587800	-1.5761242951869905
chr13	81586900	81587900	-1.8592128767346483
chr13	81587000	81588000	-1.750661143369235
chr13	81587100	81588100	-0.5644387569782725
chr13	81587200	81588200	-0.6330074892359008
chr13	81587300	81588300	-0.7786806141011025
chr13	81587400	81588400	-1.057610219411377
chr13	81587500	81588500	-0.9516204514837702
chr13	81587600	81588600	-0.23415692517352585
chr13	81587700	81588700	0.3932013380836961
chr13	81587800	81588800	0.4945064307286013
chr13	81587900	81588900	1.3988797474993326
chr13	81588000	81589000	1.2982532235849298
chr13	81588100	81589100	0.08678448359705766
chr13	81588200	81589200	-0.208410268582362
chr13	81588300	81589300	-0.07155771390705673
chr13	81588400	81589400	-0.4119380562133035
chr13	81588500	81589500	-0.5065324212966439
chr13	81588600	81589600	-0.9332848120263628
chr13	81588700	81589700	-0.9668470915486256
chr13	81588800	81589800	-1.670743356037889
chr13	81588900	81589900	-2.2304301281056333
chr13	81589000	81590000	-2.667806333316626
chr13	81589100	81590100	-2.2128723449363057
chr13	81589200	81590200	-1.8656765924889869
chr13	81589300	81590300	-2.225255921084091
chr13	81589400	81590400	-2.2651091034389497
chr13	81589500	81590500	-1.931103856603117
chr13	81589600	81590600	-2.6807205867716184
chr13	81589700	81590700	-2.8171287430659366
chr13	81589800	81590800	-2.2524504914468104
chr13	81589900	81590900	-2.117167004932324
chr13	81590000	81591000	-1.6658401790834632
chr13	81590100	81591100	-0.7656294289076584
chr13	81590200	81591200	-0.8135559901490177
chr13	81590300	81591300	-0.8253383222851753
chr13	81590400	81591400	-0.5394985551418706
chr13	81590500	81591500	-1.4946748850877696
chr13	81590600	81591600	-0.7449002055803353
chr13	81590700	81591700	-0.6403924763511664
chr13	81590800	81591800	-0.20888055522659726
chr13	81590900	81591900	-0.5485929802276689
chr13	81591000	81592000	-0.18237209723893086
chr13	81591100	81592100	-0.5698312530380036
chr13	81591200	81592200	-0.6191220931657574
chr13	81591300	81592300	-0.2496369184016461
chr13	81591400	81592400	-0.23382676934835805
chr13	81591500	81592500	0.274030278379043
chr13	81591600	81592600	0.1005328967786345
chr13	81591700	81592700	0.38359849252097694
chr13	81591800	81592800	0.2904643781750891
chr13	81591900	81592900	0.9908219381527412
chr13	81592000	81593000	0.9694039538347502
chr13	81592100	81593100	0.8470010122011796
chr13	81592200	81593200	0.7849752155782437
chr13	81592300	81593300	0.6206211897928865
chr13	81592400	81593400	0.7214371390477333
chr13	81592500	81593500	0.66365622071438
chr13	81592600	81593600	1.1281855553997535
chr13	81592700	81593700	0.6223851484029621
chr13	81592800	81593800	-0.3356553455178129
chr13	81592900	81593900	-0.3228984106457027
chr13	81593000	81594000	-1.2447169787923478
chr13	81593100	81594100	-1.7283735807129323
chr13	81593200	81594200	-1.032265149279162
chr13	81594000	81595000	-0.08531356378155416
chr13	81594100	81595100	0.2677546130415589
chr13	81594200	81595200	-0.3366114133598569
chr13	81594300	81595300	-0.4783514320819786
chr13	81594400	81595400	-0.9646991985603524
chr13	81594500	81595500	-0.6491771890190674
chr13	81594600	81595600	-1.2469744654400792
chr13	81594700	81595700	-1.146099008105049
chr13	81594800	81595800	-1.5911363310547149
chr13	81594900	81595900	-0.6895392286479783
chr13	81595000	81596000	-1.3569380303964196
chr13	81595100	81596100	-0.8647493868558943
chr13	81595200	81596200	-0.34388769377611084
chr13	81595300	81596300	-0.4795394644121489
chr13	81595400	81596400	-0.0646352675841111
chr13	81595500	81596500	-0.15257678441598982
chr13	81595600	81596600	0.11014130939334507
chr13	81595700	81596700	-0.20536934187323333
chr13	81595800	81596800	-0.12624286157622125
chr13	81595900	81596900	-0.9469330285851899
chr13	81596000	81597000	-0.7234714144248375
chr13	81596100	81597100	-0.7167613059632817
chr13	81596200	81597200	-0.8149228965546608
chr13	81596300	81597300	-1.0467949093542934
chr13	81596400	81597400	-0.5512862754025659
chr13	81596500	81597500	-0.3546835240091065
chr13	81596600	81597600	-0.4628842232070705
chr13	81596700	81597700	-0.44145724860055
chr13	81596800	81597800	-0.7687492259868158
chr13	81596900	81597900	-0.3108348784786712
chr13	81597000	81598000	-0.2184950480297227
chr13	81597100	81598100	-0.19519686524239416
chr13	81597200	81598200	-0.3311004069486934
chr13	81597300	81598300	-0.702480917633236
chr13	81597400	81598400	-1.1604677133826906
chr13	81597500	81598500	-1.313429413758251
chr13	81597600	81598600	-1.3475809344812069
chr13	81597700	81598700	-1.3701555823965577
chr13	81597800	81598800	-0.8783111248983374
chr13	81597900	81598900	-1.2867952601534085
chr13	81598000	81599000	-1.5348352251934598
chr13	81598100	81599100	-2.2864793402502817
chr13	81598200	81599200	-2.0524837376962317
chr13	81598300	81599300	-1.0916677145171154
chr13	81598400	81599400	-1.3028966604038494
chr13	81598500	81599500	-2.0843823077329664
chr13	81598600	81599600	-1.6096194292525758
chr13	81598700	81599700	-1.9322817927429976
chr13	81598800	81599800	-2.114274774293183
chr13	81598900	81599900	-1.333653224119913
chr13	81599000	81600000	-0.6591018148825804
chr13	81599100	81600100	-0.6301572909278527
chr13	81599200	81600200	-0.9852729113899924
chr13	81599300	81600300	-0.4592687062147473
chr13	81601100	81602100	-0.4370071174699967
chr13	81601200	81602200	-0.6092297280542699
chr13	81601300	81602300	-0.7809395630997689
chr13	81601400	81602400	-1.0303106320231408
chr13	81601500	81602500	-1.070021819181115
chr13	81601600	81602600	-0.9258787263315124
chr13	81601700	81602700	-0.7180504321182145
chr13	81601800	81602800	-0.6474669682574934
chr13	81601900	81602900	-0.6552271887985425
chr13	81602000	81603000	-1.1110163874006231
chr13	81602100	81603100	-0.5547126990536773
chr13	81602200	81603200	-0.803069867238256
chr13	81602300	81603300	-0.15541976241435607
chr13	81602400	81603400	-0.7600772208145509
chr13	81602500	81603500	-0.5414060472103573
chr13	81602600	81603600	-0.8108534776474219
chr13	81602700	81603700	-0.5539159005881852
chr13	81602800	81603800	-0.6264684977822634
chr13	81602900	81603900	-0.9593754947478832
chr13	81603000	81604000	-0.808979002049532
chr13	81603100	81604100	-1.9556132205929082
chr13	81603200	81604200	-1.883123940495001
chr13	81603300	81604300	-2.310629193121481
chr13	81603400	81604400	-2.1394001689944333
chr13	81603500	81604500	-2.1696326325790274
chr13	81603600	81604600	-2.0342159006146887
chr13	81603700	81604700	-2.035827802943031
chr13	81603800	81604800	-1.765500608097436
chr13	81604300	81605300	-0.9303881287044524
chr13	81604400	81605400	-0.8610618701718831
chr13	81604500	81605500	-1.1515419887810867
chr13	81604600	81605600	-0.8578565363223198
chr13	81604700	81605700	-0.7947094769016599
chr13	81604800	81605800	-0.576132639443173
chr13	81604900	81605900	-0.7492484079974413
chr13	81605000	81606000	-0.9266400045314341
chr13	81605100	81606100	-0.4773746491994046
chr13	81605200	81606200	-0.07902661206353956
chr13	81605300	81606300	0.5155104591603087
chr13	81605400	81606400	0.817181887592349
chr13	81605500	81606500	1.0496167921204924
chr13	81605600	81606600	0.7404803845779679
chr13	81605900	81606900	-0.8394720583237029
chr13	81606000	81607000	-1.1415077370331201
chr13	81606100	81607100	-0.9513884636069442
chr13	81606200	81607200	-0.9312312348817146
chr13	81606300	81607300	-1.1403881726598992
chr13	81606400	81607400	-0.5264834944930646
chr13	81606500	81607500	-0.5220957481938239
chr13	81606600	81607600	-0.9352252390749944
chr13	81606700	81607700	-0.8255554498872859
chr13	81606800	81607800	-0.5816879034209442
chr13	81606900	81607900	-0.2649797595961989
chr13	81607000	81608000	0.12506344414449008
chr13	81607100	81608100	0.029428322636914545
chr13	81607200	81608200	0.032358413757465516
chr13	81607300	81608300	-0.21084173283619506
chr13	81607400	81608400	-0.8506351018504846
chr13	81607500	81608500	-0.5367084118250631
chr13	81607600	81608600	0.3878245957635268
chr13	81607700	81608700	0.3667195988820749
chr13	81607800	81608800	0.4445987158578069
chr13	81607900	81608900	-0.3156264215521819
chr13	81608000	81609000	-0.8805508847793446
chr13	81608100	81609100	-0.8706756049609169
chr13	81608200	81609200	-1.2500915275254678
chr13	81608300	81609300	-1.1381045946460322
chr13	81608400	81609400	-1.304517628787176
chr13	81608500	81609500	-2.316724106599629
chr13	81608600	81609600	-2.948110607715334
chr13	81608700	81609700	-2.3825406655850183
chr13	81608800	81609800	-2.343451040660396
chr13	81608900	81609900	-2.2104145810485187
chr13	81609000	81610000	-1.7799590829120209
chr13	81609100	81610100	-2.1728867184054264
chr13	81609200	81610200	-1.6954977049619029
chr13	81609300	81610300	-1.7552784600306164
chr13	81609400	81610400	-1.5220484354964343
chr13	81609500	81610500	-0.3727726481148371
chr13	81609600	81610600	0.2060344035277318
chr13	81609700	81610700	-0.05160792145485641
chr13	81609800	81610800	-0.3771657422670765
chr13	81609900	81610900	0.03688916752542967
chr13	81610000	81611000	0.36044354974166776
chr13	81610100	81611100	0.9453288682803904
chr13	81610200	81611200	0.8032282395282869
chr13	81610300	81611300	0.8505246893888601
chr13	81610400	81611400	0.9490650171438226
chr13	81610500	81611500	0.2461584866153705
chr13	81610600	81611600	0.5637978518201433
chr13	81610700	81611700	0.17050868146998138
chr13	81610800	81611800	0.24163467789203924
chr13	81610900	81611900	0.11059880363869902
chr13	81611000	81612000	0.19271752827766836
chr13	81611100	81612100	-0.04671158450640851
chr13	81611200	81612200	-0.027499734718965847
chr13	81611300	81612300	-0.1048121067767923
chr13	81611400	81612400	-0.18539950826634602
chr13	81611500	81612500	-0.05860705432584305
chr13	81611600	81612600	-0.1916727967398188
chr13	81611700	81612700	-0.002944715634573037
chr13	81611800	81612800	0.37730744937245203
chr13	81611900	81612900	0.10573262482812754
chr13	81612000	81613000	-0.9360224566028448
chr13	81612100	81613100	-1.2485895983302595
chr13	81613800	81614800	0.35275928661532996
chr13	81613900	81614900	0.5372709059977064
chr13	81614000	81615000	0.14487947749332203
chr13	81614100	81615100	-0.3356386894467197
chr13	81614200	81615200	-1.2921274170720378
chr13	81614300	81615300	-1.5187316961528623
chr13	81614400	81615400	-1.5382287191762252
chr13	81614500	81615500	-1.6549165291020766
chr13	81614600	81615600	-1.3040045128158833
chr13	81614700	81615700	-1.015530068122673
chr13	81614800	81615800	-1.6131440293557011
chr13	81614900	81615900	-1.507957385609528
chr13	81615000	81616000	-1.0215360132837226
chr13	81615100	81616100	-0.6242032520588756
chr13	81615200	81616200	-0.5048347492674827
chr13	81615300	81616300	-1.090594209981384
chr13	81615400	81616400	-1.2901480359054007
chr13	81615500	81616500	-1.1676173442150444
chr13	81615600	81616600	-1.1045095192236054
chr13	81615700	81616700	-1.5415790420120714
chr13	81615800	81616800	-1.3735485811959978
chr13	81615900	81616900	-2.4025272118661523
chr13	81616000	81617000	-2.647817824545044
chr13	81616100	81617100	-2.527126866898752
chr13	81616200	81617200	-2.896313789282198
chr13	81616300	81617300	-2.6862883965826816
chr13	81616400	81617400	-2.174863599666776
chr13	81616500	81617500	-2.2775518489362767
chr13	81616600	81617600	-2.5488885250008204
chr13	81616700	81617700	-2.681513797548091
chr13	81616800	81617800	-2.2533009787578133
chr13	81616900	81617900	-2.2005248845089502
chr13	81617000	81618000	-1.8455678929944133
chr13	81617100	81618100	-1.6435286656847972
chr13	81617200	81618200	-1.1041860356500672
chr13	81617300	81618300	-0.7517608559978779
chr13	81617400	81618400	-1.2010506173276063
chr13	81617500	81618500	-1.2079185832387809
chr13	81617600	81618600	-0.8814954940467266
chr13	81617700	81618700	-0.26925631985245224
chr13	81617800	81618800	-0.7286780107569625
chr13	81617900	81618900	-0.08250200620928493
chr13	81618000	81619000	-0.7673936481209384
chr13	81618100	81619100	-1.3627643375183436
chr13	81618200	81619200	-1.7801606841330735
chr13	81618300	81619300	-1.7062427338053758
chr13	81618400	81619400	-1.5931163080865145
chr13	81618500	81619500	-1.65835252966693
chr13	81618600	81619600	-1.5757170751617475
chr13	81618700	81619700	-1.9350701209833736
chr13	81618800	81619800	-2.047366109286933
chr13	81618900	81619900	-2.3413626436768022
chr13	81619000	81620000	-2.221258703480797
chr13	81619100	81620100	-1.6752009957467346
chr13	81619200	81620200	-1.22040739274746
chr13	81619300	81620300	-1.5837773165818558
chr13	81619400	81620400	-1.1090247218085996
chr13	81619500	81620500	-0.7652995385468656
chr13	81619600	81620600	-0.7919813314567613
chr13	81619700	81620700	-0.4482370212206485
chr13	81619800	81620800	-0.4154381558304875
chr13	81619900	81620900	-0.9071882030082838
chr13	81620000	81621000	-1.0053846056948545
chr13	81620100	81621100	-0.8048918127917969
chr13	81620200	81621200	-0.7480047718412821
chr13	81620300	81621300	-0.6808822107009223
chr13	81620400	81621400	-0.8317148176688463
chr13	81620500	81621500	-1.0235171345961622
chr13	81620600	81621600	-0.3606314810334408
chr13	81620700	81621700	-0.7318993013521203
chr13	81620800	81621800	-0.5296251619440094
chr13	81620900	81621900	0.450723653518863
chr13	81621000	81622000	0.9689190690086275
chr13	81621100	81622100	0.19782202382781425
chr13	81621200	81622200	0.10754662336963396
chr13	81621300	81622300	0.6368121848350546
chr13	81621400	81622400	-0.15572739488636175
chr13	81621500	81622500	0.16738108294432227
chr13	81621600	81622600	-0.3969542247663264
chr13	81621700	81622700	-0.5590337901993119
chr13	81621800	81622800	-0.1532002359102028
chr13	81621900	81622900	-0.3720177097359438
chr13	81622000	81623000	-0.9269890698732415
chr13	81622100	81623100	-0.7178520117665135
chr13	81622200	81623200	-1.3000968862834323
chr13	81622300	81623300	-2.008460398933028
chr13	81622400	81623400	-1.4458697911549214
chr13	81622500	81623500	-1.2979745259658506
chr13	81622600	81623600	-1.1808564503838723
chr13	81622700	81623700	-0.8009332330950717
chr13	81622800	81623800	-1.3479322455072311
chr13	81622900	81623900	-1.7454672952430836
chr13	81623000	81624000	-1.4769151442914237
chr13	81623100	81624100	-1.916790914791094
chr13	81623200	81624200	-1.5293069387983629
chr13	81623300	81624300	-1.3704395059249657
chr13	81623400	81624400	-1.738283888713404
chr13	81623500	81624500	-2.302389579639276
chr13	81623600	81624600	-2.4714549574431417
chr13	81623700	81624700	-2.75421228406852
chr13	81623800	81624800	-1.7650582328085938
chr13	81623900	81624900	-1.5263814262418112
chr13	81624000	81625000	-1.2201909300961578
chr13	81624100	81625100	-0.8093363361522529
chr13	81624200	81625200	-0.7146884386051578
chr13	81624300	81625300	-0.7144676854449116
chr13	81624400	81625400	-0.68710018743684
chr13	81624500	81625500	0.05993272497703716
chr13	81624600	81625600	0.2600240529853461
chr13	81624700	81625700	0.4201054785339137
chr13	81624800	81625800	-0.750825765095772
chr13	81624900	81625900	-0.6837178842850651
chr13	81625000	81626000	-0.5503035245425351
chr13	81625100	81626100	-0.9095249348892062
chr13	81625200	81626200	-0.6069704690942895
chr13	81625300	81626300	-1.2263132140783692
chr13	81625400	81626400	-1.3630760535448163
chr13	81625500	81626500	-1.8665727038150133
chr13	81625600	81626600	-1.7172495417772848
chr13	81625700	81626700	-1.9526667130893116
chr13	81625800	81626800	-1.316050288383181
chr13	81625900	81626900	-1.309427630909585
chr13	81626000	81627000	-1.796447241686728
chr13	81626100	81627100	-1.089985235804554
chr13	81626200	81627200	-1.6677492690861166
chr13	81626300	81627300	-1.1021611193941163
chr13	81626400	81627400	-0.6755390723124529
chr13	81626500	81627500	-0.4124631839765912
chr13	81626600	81627600	-0.5290027846612444
chr13	81626700	81627700	0.3993930364502749
chr13	81626800	81627800	0.3800563761022327
chr13	81626900	81627900	0.5807909988498191
chr13	81627000	81628000	1.0160294588777568
chr13	81627100	81628100	0.6960890050985421
chr13	81627200	81628200	0.8950388138705966
chr13	81628300	81629300	-0.4419021673291318
chr13	81628400	81629400	-0.6424107366596762
chr13	81628500	81629500	-0.12925643196960102
chr13	81628600	81629600	0.2621059870917091
chr13	81628700	81629700	0.30415738139316434
chr13	81628800	81629800	0.192463827631318
chr13	81628900	81629900	-0.5670184791933882
chr13	81629000	81630000	-0.2561680754385002
chr13	81629100	81630100	-0.9092390438847241
chr13	81629200	81630200	-1.0242315180601729
chr13	81629300	81630300	-1.5842288894640066
chr13	81629400	81630400	-0.8679584407795483
chr13	81629500	81630500	-1.2336682813678153
chr13	81629600	81630600	-1.154845372516414
chr13	81629700	81630700	-1.4091143168091973
chr13	81629800	81630800	-1.1083853009264368
chr13	81629900	81630900	-0.4206456031641237
chr13	81630000	81631000	-0.6315524070807718
chr13	81630100	81631100	-0.2840206665331114
chr13	81630200	81631200	-0.2723942368304069
chr13	81630300	81631300	0.3210214397089861
chr13	81630400	81631400	-0.05278829474273124
chr13	81630500	81631500	0.1623371994670817
chr13	81630600	81631600	-0.2275648258637065
chr13	81630700	81631700	-0.101980756142319
chr13	81630800	81631800	-0.4316763732774381
chr13	81630900	81631900	-0.8353256910039883
chr13	81631000	81632000	-0.9731136651342921
chr13	81631100	81632100	-1.2009757926322362
chr13	81631200	81632200	-1.2311290183829229
chr13	81631300	81632300	-1.3894443205691451
chr13	81631400	81632400	-1.6851909420772873
chr13	81631500	81632500	-1.847087333139528
chr13	81631600	81632600	-1.4694244703541341
chr13	81631700	81632700	-1.1884221344584214
chr13	81631800	81632800	-1.273552756003088
chr13	81631900	81632900	-0.8611025200751957
chr13	81632000	81633000	-0.37608900403322415
chr13	81632100	81633100	-0.588738711736908
chr13	81632200	81633200	-0.8518634271077826
chr13	81632300	81633300	-1.1491616215754967
chr13	81632400	81633400	-1.0754066090230308
chr13	81632500	81633500	-1.112425351093969
chr13	81632600	81633600	-0.9393473102182164
chr13	81633700	81634700	-0.4944707996459374
chr13	81633800	81634800	-1.1775788211115117
chr13	81633900	81634900	-1.9404793865787933
chr13	81634000	81635000	-0.8051293152201267
chr13	81634100	81635100	-0.15927055712521898
chr13	81634200	81635200	-0.3288847311748944
chr13	81634300	81635300	0.3963822567903769
chr13	81634400	81635400	0.8395283501232691
chr13	81634500	81635500	1.1438639637163501
chr13	81634600	81635600	1.0797470008148085
chr13	81634700	81635700	1.8683063441874947
chr13	81634800	81635800	1.6542214344995978
chr13	81634900	81635900	1.9674045989584261
chr13	81635000	81636000	1.4880163067892416
chr13	81635100	81636100	0.3468276301433496
chr13	81635200	81636200	0.07208801367392594
chr13	81635300	81636300	-0.7513896917511328
chr13	81635400	81636400	-1.3296752628500486
chr13	81635500	81636500	-1.8075580048918367
chr13	81635600	81636600	-1.8279992315297198
chr13	81635700	81636700	-2.624706792080325
chr13	81635800	81636800	-2.494817035729114
chr13	81635900	81636900	-2.1719740688536837
chr13	81636000	81637000	-2.1381455778251195
chr13	81636100	81637100	-1.6602701476051311
chr13	81636200	81637200	-1.9917928646411425
chr13	81636300	81637300	-1.300382483901864
chr13	81636400	81637400	-0.6859889420084073
chr13	81636500	81637500	-0.8160811236890926
chr13	81636600	81637600	-0.9961997181779984
chr13	81636700	81637700	-1.2544825859890925
chr13	81636800	81637800	-1.1385381288684897
chr13	81636900	81637900	-1.1540916016415157
chr13	81637000	81638000	-1.2802122612680973
chr13	81637100	81638100	-1.3715893280748306
chr13	81637200	81638200	-0.7958414329545118
chr13	81637300	81638300	-1.097317744642557
chr13	81637400	81638400	-1.326795623302894
chr13	81637500	81638500	-0.8920999177018707
chr13	81637600	81638600	-1.2145626983034121
chr13	81637700	81638700	-0.4425053029342188
chr13	81637800	81638800	-0.5947401176481535
chr13	81637900	81638900	-0.32354529233014456
chr13	81638000	81639000	-0.05006105010039299
chr13	81638100	81639100	0.1829923316575976
chr13	81638200	81639200	-0.20472074283901392
chr13	81638300	81639300	-0.15290727593064474
chr13	81638400	81639400	0.40203503838825305
chr13	81638500	81639500	0.5256367837414313
chr13	81638600	81639600	1.2837102193405825
chr13	81638700	81639700	1.0844584450606494
chr13	81638800	81639800	1.4698418982091324
chr13	81638900	81639900	0.9369953172318772
chr13	81639000	81640000	0.8480546563934533
chr13	81639100	81640100	0.5305506130195148
chr13	81639200	81640200	0.06727059919541215
chr13	81639300	81640300	-0.5707473717603527
chr13	81639400	81640400	-1.2889049780023238
chr13	81639500	81640500	-1.6971791751264285
chr13	81639600	81640600	-1.6545796386898466
chr13	81639700	81640700	-2.058171934436437
chr13	81639800	81640800	-2.4643218444050152
chr13	81639900	81640900	-2.884254183652255
chr13	81640000	81641000	-2.8590354298109597
chr13	81640100	81641100	-2.0654856952912346
chr13	81640200	81641200	-1.4211747339779062
chr13	81640300	81641300	-0.7596437749041387
chr13	81640400	81641400	0.0646033080229718
chr13	81640500	81641500	0.36451392804288935
chr13	81640600	81641600	-0.06422667145369426
chr13	81640700	81641700	-0.0652355824276476
chr13	81640800	81641800	0.23259890963760196
chr13	81640900	81641900	0.9517406906804872
chr13	81641000	81642000	1.2853008843504583
chr13	81641100	81642100	0.8258257341665295
chr13	81641200	81642200	0.5981911271445697
chr13	81641300	81642300	-0.5018591270085132
chr13	81641400	81642400	-1.5828599149033722
chr13	81641500	81642500	-1.9447221589633
chr13	81641600	81642600	-2.0784259243712224
chr13	81641700	81642700	-1.3165428404969255
chr13	81641800	81642800	-0.8559849369448749
chr13	81641900	81642900	-0.8063243229274821
chr13	81642000	81643000	-0.8584408451319904
chr13	81642100	81643100	-0.34379559748228444
chr13	81642200	81643200	-0.0860454996378154
chr13	81642300	81643300	0.8948856204940742
chr13	81642400	81643400	0.9508778349268062
chr13	81642500	81643500	0.9377885970470358
chr13	81642600	81643600	1.194021247474322
chr13	81642700	81643700	1.0810957006591924
chr13	81642800	81643800	0.8557165644406115
chr13	81642900	81643900	1.482045593253884
chr13	81644000	81645000	-1.601159693284297
chr13	81644100	81645100	-0.7228881144656354
chr13	81644200	81645200	-0.38317984091975205
chr13	81644300	81645300	-0.8649365744029319
chr13	81644400	81645400	-0.6092348517706995
chr13	81644500	81645500	-0.9830039348307904
chr13	81644600	81645600	-0.8386779346417021
chr13	81644700	81645700	-0.5833480344117454
chr13	81644800	81645800	-0.4691691052572679
chr13	81644900	81645900	-0.3031368823867185
chr13	81645000	81646000	0.17793620731968648
chr13	81645100	81646100	-0.08109518419562736
chr13	81645200	81646200	-0.2431191391284887
chr13	81645300	81646300	0.6348071703577255
chr13	81645400	81646400	0.6810576536183542
chr13	81645500	81646500	0.8827599354726496
chr13	81645600	81646600	0.4768265528473474
chr13	81645700	81646700	0.06845127826000212
chr13	81645800	81646800	-0.09281310084783788
chr13	81645900	81646900	-0.31045301636878603
chr13	81646000	81647000	-0.3789762378727595
chr13	81646100	81647100	-0.6773498936975639
chr13	81646200	81647200	-0.7611859791099644
chr13	81646300	81647300	-1.0121601453231948
chr13	81646400	81647400	-1.0041950181122252
chr13	81646500	81647500	-1.1485154226006298
chr13	81646600	81647600	-1.2803068179129131
chr13	81646700	81647700	-1.5102700842430157
chr13	81646800	81647800	-1.5637916663053968
chr13	81646900	81647900	-2.1081264992873883
chr13	81647000	81648000	-2.819723412434168
chr13	81647100	81648100	-2.3952562927698096
chr13	81647200	81648200	-2.8043460897034898
chr13	81647300	81648300	-2.609014636755556
chr13	81647400	81648400	-1.7041189734191982
chr13	81647500	81648500	-1.5292639776843182
chr13	81647600	81648600	-0.8853661625678149
chr13	81647700	81648700	-1.149258350755935
chr13	81647800	81648800	-0.9163707098720628
chr13	81647900	81648900	0.016284398198287336
chr13	81648000	81649000	0.47085134808321355
chr13	81648100	81649100	0.4745872278006026
chr13	81648200	81649200	0.818493390802823
chr13	81648300	81649300	0.7256165217606506
chr13	81648400	81649400	-0.3353665670048179
chr13	81648500	81649500	-0.8849526646646432
chr13	81648600	81649600	-0.8342970182450538
chr13	81648700	81649700	-0.8533841050059688
chr13	81648800	81649800	-0.9329596268145356
chr13	81648900	81649900	-1.4940658539884808
chr13	81649000	81650000	-0.9779918937549307
chr13	81649100	81650100	-1.048754929517558
chr13	81649200	81650200	-1.7014934270655726
chr13	81649300	81650300	-2.0438366813148217
chr13	81649400	81650400	-1.8132188158738984
chr13	81649500	81650500	-1.0924061035702368
chr13	81650600	81651600	-0.8119398274528531
chr13	81650700	81651700	-0.8386947968792202
chr13	81650800	81651800	-1.2496278654565052
chr13	81650900	81651900	-0.3568939811688549
chr13	81651000	81652000	0.12296907234142325
chr13	81651100	81652100	0.4447002529995293
chr13	81651200	81652200	0.04341902325894456
chr13	81651300	81652300	0.4721977719553497
chr13	81651400	81652400	0.4583774827254343
chr13	81651500	81652500	-0.5108627798122751
chr13	81651600	81652600	-0.7949994428056665
chr13	81651700	81652700	-0.3661801526489071
chr13	81651800	81652800	0.1623489735542986
chr13	81651900	81652900	-0.3684293265157841
chr13	81652000	81653000	-0.05421196167616687
chr13	81652100	81653100	-0.5636944642130466
chr13	81652200	81653200	-0.19725265818102
chr13	81652300	81653300	-0.4604128861811809
chr13	81652400	81653400	-0.1997458201550872
chr13	81652500	81653500	0.3244835616058322
chr13	81652600	81653600	1.293747163227995
chr13	81652700	81653700	1.0681736085998963
chr13	81652800	81653800	0.006098273051268364
chr13	81652900	81653900	0.5604745898762703
chr13	81653000	81654000	0.14551724276898123
chr13	81653100	81654100	-0.2739969030024597
chr13	81653200	81654200	0.10514162553993328
chr13	81653300	81654300	0.4214092807493863
chr13	81653400	81654400	-0.13537509516458046
chr13	81653500	81654500	-0.5985860783418165
chr13	81653600	81654600	-0.9544538518185112
chr13	81653700	81654700	-0.6287927453811372
chr13	81653800	81654800	-0.2631586831154073
chr13	81653900	81654900	-1.5545884158073815
chr13	81654000	81655000	-1.052461310676947
chr13	81654100	81655100	-0.536455650304234
chr13	81654200	81655200	-1.2577004539929375
chr13	81654300	81655300	-1.6956386094257463
chr13	81654400	81655400	-1.4808059383763157
chr13	81654500	81655500	-0.6401026624308513
chr13	81654600	81655600	-0.3973618092949564
chr13	81654700	81655700	-1.1696050456202656
chr13	81654800	81655800	-1.038363725594286
chr13	81654900	81655900	-0.55798352578
chr13	81655000	81656000	-1.252235626654288
chr13	81655100	81656100	-1.1793698213284127
chr13	81655200	81656200	-0.6404185392657592
chr13	81655300	81656300	-0.5687359793701889
chr13	81655400	81656400	-0.7080548504035513
chr13	81655500	81656500	-1.375137678728252
chr13	81655600	81656600	-2.0308887981398125
chr13	81655700	81656700	-1.8803468474005105
chr13	81655800	81656800	-1.9351197717278017
chr13	81655900	81656900	-1.845087445404479
chr13	81656000	81657000	-1.6742213406219653
chr13	81656100	81657100	-2.3342343763094
chr13	81656200	81657200	-1.9552736709056413
chr13	81656300	81657300	-2.20720915190798
chr13	81656400	81657400	-1.5357918841036782
chr13	81656500	81657500	-1.250037615661764
chr13	81656600	81657600	-1.0805919705979654
chr13	81656700	81657700	-0.3940252524104968
chr13	81656800	81657800	-0.1976697193677166
chr13	81656900	81657900	-1.145195276615897
chr13	81657000	81658000	-0.8203939592378371
chr13	81657100	81658100	-0.2287198382766209
chr13	81657200	81658200	-1.2007940123882848
chr13	81657300	81658300	-0.9271264551812984
chr13	81657400	81658400	-1.0913912108817811
chr13	81657500	81658500	-1.149279667574314
chr13	81657600	81658600	-0.9558212333877572
chr13	81657700	81658700	-1.282275233986369
chr13	81657800	81658800	-1.0911886367790664
chr13	81657900	81658900	-0.020228752432139358
chr13	81658000	81659000	-0.31232407606660034
chr13	81658100	81659100	-0.9740780243226094
chr13	81658200	81659200	0.02609906589863408
chr13	81658300	81659300	-0.1383160826293101
chr13	81658400	81659400	-0.9338969423677028
chr13	81658500	81659500	-0.6160298027203301
chr13	81658600	81659600	-0.6079089080758386
chr13	81658700	81659700	-1.2122331930299168
chr13	81658800	81659800	-1.201580558897072
chr13	81658900	81659900	-0.8251658000881299
chr13	81659000	81660000	-0.6585113314635387
chr13	81659100	81660100	0.04940813912258867
chr13	81659200	81660200	0.00029143073966319275
chr13	81659300	81660300	-0.2413957105275744
chr13	81659400	81660400	0.4697878022794507
chr13	81659500	81660500	0.10879811880754403
chr13	81659600	81660600	0.009867037723595786
chr13	81659700	81660700	0.42062905235009257
chr13	81659800	81660800	-0.040040285138296855
chr13	81659900	81660900	-0.5453594592120165
chr13	81660000	81661000	-0.7060815262499915
chr13	81660100	81661100	-0.9023039456607118
chr13	81660200	81661200	-0.7832410760876544
chr13	81660300	81661300	-1.0427443355838135
chr13	81660400	81661400	-1.1345176225043745
chr13	81660500	81661500	-0.8033692544400629
chr13	81660600	81661600	-0.6341425621783455
chr13	81660700	81661700	-0.4069520100706382
chr13	81660800	81661800	-0.8640376172602992
chr13	81660900	81661900	-0.740223648852669
chr13	81661000	81662000	-0.005907874003152939
chr13	81661100	81662100	-0.3900533602472214
chr13	81661200	81662200	-0.6581733737677318
chr13	81661300	81662300	0.2043857366705695
chr13	81661400	81662400	0.33634381698843424
chr13	81661500	81662500	-0.19316889719443675
chr13	81661600	81662600	-0.22562168069837304
chr13	81661700	81662700	-0.6722199091859686
chr13	81661800	81662800	0.2769850259485279
chr13	81661900	81662900	-0.12705435269730134
chr13	81662000	81663000	-1.1673044725799109
chr13	81662100	81663100	-1.1118090792812143
chr13	81662200	81663200	-1.3278915958086814
chr13	81662300	81663300	-2.0387151679055453
chr13	81662400	81663400	-1.7266054527855148
chr13	81662500	81663500	-1.8768744290652013
chr13	81662600	81663600	-2.2412079196531614
chr13	81662700	81663700	-1.7223056780016182
chr13	81662800	81663800	-2.47584564760126
chr13	81662900	81663900	-2.4686638736670607
chr13	81663000	81664000	-2.1793061938558083
chr13	81663100	81664100	-1.4758145965267224
chr13	81663200	81664200	-1.899161651264824
chr13	81663300	81664300	-1.4430990011275917
chr13	81663400	81664400	-2.1754750292673117
chr13	81663500	81664500	-1.7287047718579256
chr13	81663600	81664600	-1.4995909494787298
chr13	81663700	81664700	-1.5034259515301591
chr13	81663800	81664800	-0.8952008070244083
chr13	81663900	81664900	-0.5575761968679472
chr13	81664000	81665000	-0.17764993654147043
chr13	81664100	81665100	-0.8930959221141441
chr13	81664200	81665200	-0.22139185083497487
chr13	81664300	81665300	-0.5168639255694051
chr13	81664400	81665400	-0.5401365328800304
chr13	81664500	81665500	-0.07506893308665727
chr13	81664600	81665600	-0.04250746303315868
chr13	81664700	81665700	-0.12980103679958152
chr13	81664800	81665800	-0.28119524670467483
chr13	81664900	81665900	-0.07071349718096134
chr13	81665000	81666000	-0.5963614276408237
chr13	81665100	81666100	-0.2505879638855759
chr13	81665200	81666200	-0.5221307538165271
chr13	81665300	81666300	0.12090886065820595
chr13	81665400	81666400	0.6840677220353879
chr13	81665500	81666500	-0.2514437994170086
chr13	81665600	81666600	0.4698879862212956
chr13	81665700	81666700	0.8571712565577403
chr13	81665800	81666800	1.0679487114819417
chr13	81665900	81666900	1.0127097264680969
chr13	81666000	81667000	0.8337697322364542
chr13	81666100	81667100	1.2300493286667151
chr13	81666200	81667200	0.8846064677938287
chr13	81666300	81667300	0.13191097038151808
chr13	81666400	81667400	-0.3637419815004102
chr13	81666500	81667500	0.15724137365374147
chr13	81666600	81667600	0.06274140821627676
chr13	81666700	81667700	-0.3712522319543881
chr13	81666800	81667800	-0.304350087993342
chr13	81666900	81667900	-0.7157870785668272
chr13	81667000	81668000	-0.6586709690702647
chr13	81667100	81668100	-0.9127477976418537
chr13	81667200	81668200	-0.9233772065292676
chr13	81667300	81668300	-0.3725214106357945
chr13	81667400	81668400	-0.7441810463148917
chr13	81667500	81668500	-1.3474051198187027
chr13	81667600	81668600	-1.6927793843515209
chr13	81667700	81668700	-2.2452966635517813
chr13	81667800	81668800	-2.5533378850708894
chr13	81667900	81668900	-2.9975714769104864
chr13	81668000	81669000	-2.359545022544097
chr13	81668100	81669100	-2.529346749375506
chr13	81668200	81669200	-1.783310082188412
chr13	81668300	81669300	-2.073105648886309
chr13	81668400	81669400	-0.8791420688371446
chr13	81668500	81669500	-0.3558015847909624
chr13	81668600	81669600	-0.9474580724966174
chr13	81668700	81669700	0.17964174164236515
chr13	81668800	81669800	0.3983767206610509
chr13	81668900	81669900	1.2238061024546838
chr13	81669000	81670000	0.9966915091113913
chr13	81669100	81670100	1.39556289201989
chr13	81669200	81670200	1.014960555344567
chr13	81669300	81670300	1.4034884977648423
chr13	81669400	81670400	1.136982151262655
chr13	81669500	81670500	1.4721615655285691
chr13	81669600	81670600	1.1900068362816716
chr13	81669700	81670700	0.3183018032597723
chr13	81669800	81670800	0.6301244598014242
chr13	81669900	81670900	0.12046841385835465
chr13	81670000	81671000	0.28503205858278197
chr13	81670100	81671100	0.1987517776681847
chr13	81670200	81671200	0.10437456126018076
chr13	81670300	81671300	-0.5345260070075492
chr13	81670400	81671400	-0.4548735897076657
chr13	81670500	81671500	-0.650425862505114
chr13	81670600	81671600	-0.2601278068777613
chr13	81670700	81671700	0.3971277831430665
chr13	81670800	81671800	0.4628083006761911
chr13	81670900	81671900	0.9293920564855584
chr13	81671000	81672000	0.7875137112124404
chr13	81671100	81672100	0.15525744616886328
chr13	81671200	81672200	0.09844343866139632
chr13	81671300	81672300	0.5674232679139054
chr13	81671400	81672400	-0.3707328430027464
chr13	81671500	81672500	-0.7187243893612923
chr13	81671600	81672600	-0.4370476309661011
chr13	81671700	81672700	-0.6148033901203189
chr13	81671800	81672800	-1.0708272779569552
chr13	81671900	81672900	-0.8621392796970123
chr13	81672000	81673000	-1.7138130728545207
chr13	81672100	81673100	-0.9115133611811376
chr13	81672200	81673200	-0.3563088946465674
chr13	81672300	81673300	-0.3693666440486685
chr13	81672400	81673400	0.0390017818415137
chr13	81672500	81673500	0.056071607876837536
chr13	81672600	81673600	-0.5212937223898901
chr13	81672700	81673700	-0.8617661435269057
chr13	81672800	81673800	-0.7105179119337908
chr13	81672900	81673900	-1.171163525349238
chr13	81673000	81674000	-0.309663041187194
chr13	81673100	81674100	-0.779418048205454
chr13	81673200	81674200	-1.463385391654206
chr13	81673300	81674300	-0.9787435291227208
chr13	81673400	81674400	-1.4727859049657706
chr13	81673500	81674500	-0.8291170139396009
chr13	81673600	81674600	0.09376259251908432
chr13	81675600	81676600	-0.014806146456899618
chr13	81675700	81676700	0.01626402308413462
chr13	81675800	81676800	0.3112808384011145
chr13	81675900	81676900	-0.7023239157811519
chr13	81676000	81677000	-1.1256751201602566
chr13	81676100	81677100	-1.4117733395349217
chr13	81676200	81677200	-1.7665203461546537
chr13	81676300	81677300	-1.4970258438947437
chr13	81676400	81677400	-0.7852269087179541
chr13	81676500	81677500	-1.5614846753629823
chr13	81676600	81677600	-0.9392861847063382
chr13	81676700	81677700	-1.5214576260454695
chr13	81676800	81677800	-1.3520588791447978
chr13	81676900	81677900	-0.9048674218907078
chr13	81677000	81678000	-0.7552626563841472
chr13	81677100	81678100	-1.383193454101194
chr13	81677200	81678200	-1.3988030522596684
chr13	81677300	81678300	-1.4977395269416138
chr13	81677400	81678400	-1.6471319779948113
chr13	81677500	81678500	-1.2112172938980963
chr13	81677600	81678600	-1.151719654427572
chr13	81677700	81678700	-1.0002300420434755
chr13	81677800	81678800	-1.1337044111342265
chr13	81677900	81678900	-1.3426066169608295
chr13	81678000	81679000	-1.1230880879292702
chr13	81678100	81679100	0.006688377770850319
chr13	81678200	81679200	0.6359257849740686
chr13	81678300	81679300	0.8249493461031052
chr13	81678400	81679400	0.4649601312729694
chr13	81678500	81679500	0.6448287231333713
chr13	81678600	81679600	1.085468250185018
chr13	81678700	81679700	1.6093396565418017
chr13	81678800	81679800	1.7847705502310278
chr13	81678900	81679900	2.0506492952345496
chr13	81679000	81680000	2.4743174878228062
chr13	81679100	81680100	1.1998747893808728
chr13	81679200	81680200	0.008780548057890275
chr13	81679300	81680300	-0.07532178317496377
chr13	81679400	81680400	-0.023017186105703254
chr13	81679500	81680500	-0.15881410396197787
chr13	81679600	81680600	-0.5724440757157789
chr13	81679700	81680700	-0.6075028266628033
chr13	81679800	81680800	-0.4683012071384932
chr13	81679900	81680900	-1.102463681585961
chr13	81680000	81681000	-1.768092566667993
chr13	81680100	81681100	-1.3238768173733797
chr13	81680200	81681200	-0.6396330561651817
chr13	81680300	81681300	-1.2406811219358451
chr13	81680400	81681400	-0.9078204651973316
chr13	81680500	81681500	-0.14577529078302004
chr13	81680600	81681600	0.02541439765278436
chr13	81680700	81681700	-0.2606021173600443
chr13	81680800	81681800	-0.8384727919325033
chr13	81680900	81681900	-0.3709480562574758
chr13	81681000	81682000	-0.05084364310290345
chr13	81681100	81682100	0.13073997776632096
chr13	81681200	81682200	-0.2773021608747647
chr13	81681300	81682300	-0.4135098439723587
chr13	81681400	81682400	-0.3118351460046116
chr13	81681500	81682500	-0.8532126993881761
chr13	81681600	81682600	-1.0944438989625436
chr13	81681700	81682700	-0.5650311025546422
chr13	81681800	81682800	-0.07676326662137542
chr13	81681900	81682900	-0.08028609252963947
chr13	81682000	81683000	-0.7817254601831289
chr13	81682100	81683100	-0.9352113634117571
chr13	81682200	81683200	-0.9204939055167772
chr13	81682300	81683300	-0.92800880358831
chr13	81682400	81683400	-1.7262860107607123
chr13	81682500	81683500	-1.9184946341759517
chr13	81682600	81683600	-2.0453082018173694
chr13	81682700	81683700	-2.2147080091858293
chr13	81682800	81683800	-3.0064989697565117
chr13	81682900	81683900	-2.546796551747656
chr13	81683000	81684000	-1.2452860018955085
chr13	81683100	81684100	-0.5676240697100541
chr13	81683200	81684200	-0.3260180450554732
chr13	81683300	81684300	-0.06396543065204813
chr13	81683400	81684400	0.3931632725277929
chr13	81683500	81684500	0.6513898355303188
chr13	81683600	81684600	0.9230779396298936
chr13	81683700	81684700	0.4963944729632771
chr13	81683800	81684800	0.8798695095095276
chr13	81683900	81684900	0.9335452534311586
chr13	81684000	81685000	0.7384425500090359
chr13	81684100	81685100	0.3217624432195711
chr13	81684200	81685200	0.5402483738908468
chr13	81684300	81685300	0.964103281177765
chr13	81684400	81685400	1.3749970371025428
chr13	81684500	81685500	1.364703532557762
chr13	81684600	81685600	1.1156294885946332
chr13	81684700	81685700	1.104671363689046
chr13	81684800	81685800	1.4617297895142651
chr13	81684900	81685900	1.4069379458955478
chr13	81685000	81686000	1.2769137321028423
chr13	81685100	81686100	1.1703848742708571
chr13	81685200	81686200	1.1593732747655163
chr13	81685300	81686300	1.380053389817646
chr13	81685400	81686400	0.7698251706356093
chr13	81685500	81686500	0.841947658305183
chr13	81685600	81686600	1.3827216164192353
chr13	81685700	81686700	1.84640563310407
chr13	81685800	81686800	1.3589145042739723
chr13	81685900	81686900	1.4678994961324718
chr13	81686000	81687000	0.6453770496590712
chr13	81686100	81687100	0.5148737881634551
chr13	81686200	81687200	0.4525208273621762
chr13	81686300	81687300	0.180222104075993
chr13	81686400	81687400	0.3542611541082914
chr13	81686500	81687500	-0.3279756661472314
chr13	81686600	81687600	-1.2677907266836117
chr13	81686700	81687700	-2.1119381454794173
chr13	81686800	81687800	-1.7733419528619263
chr13	81686900	81687900	-1.8497287041708057
chr13	81687000	81688000	-0.8849513247150465
chr13	81688100	81689100	0.5655743038991063
chr13	81688200	81689200	0.4501548855125761
chr13	81688300	81689300	0.927700369243274
chr13	81688400	81689400	0.7213335666829266
chr13	81688500	81689500	0.4616261149203178
chr13	81688600	81689600	0.08835499401142803
chr13	81688700	81689700	0.7156008710632421
chr13	81688800	81689800	0.3956904589947331
chr13	81688900	81689900	0.6824282063219324
chr13	81689000	81690000	1.2352038339542695
chr13	81689100	81690100	1.8931329001090504
chr13	81689200	81690200	2.0023341087228483
chr13	81689300	81690300	1.2373086460460687
chr13	81689400	81690400	1.1908383330148815
chr13	81689500	81690500	1.3801266590448165
chr13	81689600	81690600	1.237933060195998
chr13	81690400	81691400	-0.4261660122376264
chr13	81690500	81691500	-0.8924678325532746
chr13	81690600	81691600	-0.3403564832255659
chr13	81690700	81691700	-0.08820436757291711
chr13	81690800	81691800	-0.3540148394428011
chr13	81690900	81691900	-0.5466833178527221
chr13	81691000	81692000	-0.5167346254401092
chr13	81691100	81692100	-0.6378039368320112
chr13	81691200	81692200	-0.4516825101451096
chr13	81691300	81692300	-0.410218030317411
chr13	81691400	81692400	-0.289733778413949
chr13	81691500	81692500	0.04448933164230395
chr13	81691600	81692600	-0.9096640900177798
chr13	81691700	81692700	-0.7782326575847585
chr13	81691800	81692800	-0.3785345618991601
chr13	81691900	81692900	-0.6925957913380979
chr13	81692000	81693000	-1.0740684665467466
chr13	81692100	81693100	-1.0377963474937717
chr13	81692200	81693200	-1.3856562827802748
chr13	81692300	81693300	-1.136842032452312
chr13	81692400	81693400	-1.2719383677643177
chr13	81692500	81693500	-1.76290965417328
chr13	81692600	81693600	-1.224161946031597
chr13	81692700	81693700	-1.5696375209463944
chr13	81692800	81693800	-1.8605635892917352
chr13	81692900	81693900	-1.5111831090210266
chr13	81693000	81694000	-1.4298942056121156
chr13	81693100	81694100	-1.602966752373949
chr13	81694300	81695300	-0.9047478733183518
chr13	81694400	81695400	-1.1603853180504728
chr13	81694500	81695500	-1.5040307650205946
chr13	81694600	81695600	-2.2027965617201803
chr13	81694700	81695700	-2.458900286431357
chr13	81694800	81695800	-3.040917632018892
chr13	81694900	81695900	-2.1532403549418606
chr13	81695000	81696000	-2.530680013658011
chr13	81695100	81696100	-2.6690640453592773
chr13	81695200	81696200	-2.2063879933324366
chr13	81695300	81696300	-1.8184947381006271
chr13	81695400	81696400	-1.8218390537298377
chr13	81695500	81696500	-1.8051976590017749
chr13	81695600	81696600	-1.2997037415498691
chr13	81695700	81696700	-0.7038552076901328
chr13	81695800	81696800	-0.6306939853836715
chr13	81695900	81696900	-0.9167721904998176
chr13	81696000	81697000	-0.32837806991289353
chr13	81696100	81697100	-1.1294135864868782
chr13	81696200	81697200	-1.0107786988226275
chr13	81696300	81697300	-0.8949389863271373
chr13	81696400	81697400	-0.6008215844166722
chr13	81696500	81697500	0.05655140828333699
chr13	81696600	81697600	0.1964217125676787
chr13	81696700	81697700	0.08286388970986022
chr13	81696800	81697800	0.3100457083596528
chr13	81696900	81697900	0.2015814639924912
chr13	81697000	81698000	-0.0640327314755896
chr13	81697100	81698100	0.950534942611296
chr13	81697200	81698200	0.4936965407978696
chr13	81697300	81698300	-0.03955932153441924
chr13	81697400	81698400	0.0705477981188272
chr13	81697500	81698500	-0.6165477303574771
chr13	81697600	81698600	-0.1090993531858322
chr13	81697700	81698700	0.6017029699300531
chr13	81697800	81698800	0.19718630061940048
chr13	81697900	81698900	-0.05460699715514292
chr13	81698000	81699000	0.06282829101247803
chr13	81698100	81699100	0.16318602871555735
chr13	81698200	81699200	0.3740030916031974
chr13	81698300	81699300	0.8066264700395462
chr13	81698400	81699400	0.6962263866691129
chr13	81699500	81700500	0.7790552020735786
chr13	81699600	81700600	1.2619642474950858
chr13	81699700	81700700	0.8020721290570818
chr13	81699800	81700800	1.2867896355238622
chr13	81699900	81700900	0.7124245924096172
chr13	81700000	81701000	0.9956385019609056
chr13	81700100	81701100	0.7779602057282435
chr13	81700200	81701200	0.7921291750113642
chr13	81700300	81701300	0.8303201115097063
chr13	81700400	81701400	0.55642355362966
chr13	81700500	81701500	0.5311832587879828
chr13	81700600	81701600	0.692141902694709
chr13	81700700	81701700	0.6580886603155832
chr13	81700800	81701800	0.4842781618821194
chr13	81700900	81701900	0.7055162750492732
chr13	81701000	81702000	0.9604538098711648
chr13	81701100	81702100	0.52914244494251
chr13	81701200	81702200	0.8140274149074762
chr13	81701300	81702300	0.8508989224562712
chr13	81701400	81702400	1.0317323224056407
chr13	81701500	81702500	0.4071532929262856
chr13	81701600	81702600	0.11412672145217828
chr13	81701700	81702700	0.2674809954294784
chr13	81701800	81702800	0.3255156571594113
chr13	81701900	81702900	-0.2110554993033722
chr13	81702000	81703000	-0.6574579701707606
chr13	81702100	81703100	-0.01578643247582675
chr13	81702200	81703200	-0.2346640092353789
chr13	81702300	81703300	-0.14730085250214942
chr13	81702400	81703400	-0.02769493076884387
chr13	81702500	81703500	0.4317771672151085
chr13	81702600	81703600	0.6584023654535551
chr13	81702700	81703700	0.6267958833598921
chr13	81702800	81703800	0.3440131774105414
chr13	81702900	81703900	1.6488876451945762
chr13	81703000	81704000	1.9223790012554782
chr13	81703100	81704100	1.1744824660320528
chr13	81703200	81704200	1.205329042376443
chr13	81703300	81704300	1.220628345590656
chr13	81703400	81704400	1.033551291638149
chr13	81703500	81704500	0.42864932088677066
chr13	81703600	81704600	0.5361606878582649
chr13	81704700	81705700	0.5931355500113165
chr13	81704800	81705800	0.5933508294749059
chr13	81704900	81705900	0.21211643587892628
chr13	81705000	81706000	-0.18261130759876723
chr13	81705100	81706100	0.362816066911531
chr13	81705200	81706200	0.7272805632657559
chr13	81705300	81706300	1.017390699186468
chr13	81705400	81706400	0.3967349658485757
chr13	81705500	81706500	0.2113510472713116
chr13	81705600	81706600	-0.02533491358835232
chr13	81705700	81706700	-0.06897308830183496
chr13	81705800	81706800	-0.027801042030737563
chr13	81705900	81706900	-0.1880424976425122
chr13	81706000	81707000	-0.33623267466448475
chr13	81706100	81707100	-0.4442287104187717
chr13	81706200	81707200	-0.7448959893356323
chr13	81706300	81707300	-1.1418350233418062
chr13	81706400	81707400	-0.5310302138302861
chr13	81706500	81707500	-0.5556877735536107
chr13	81706600	81707600	-0.1904431141399205
chr13	81706700	81707700	-0.041871272727857206
chr13	81706800	81707800	0.2628249638783755
chr13	81706900	81707900	0.4430115897576197
chr13	81707000	81708000	0.7601910342089856
chr13	81707100	81708100	0.8362921600031311
chr13	81707200	81708200	0.9642979551709168
chr13	81707300	81708300	0.7881639868353036
chr13	81707400	81708400	0.7787717587090028
chr13	81708500	81709500	0.30825267458060873
chr13	81708600	81709600	0.38076036612120745
chr13	81708700	81709700	0.07755122334049551
chr13	81708800	81709800	0.3504209423135252
chr13	81708900	81709900	0.6208323521245336
chr13	81709000	81710000	0.2723839759163483
chr13	81709100	81710100	0.4398076549053869
chr13	81709200	81710200	0.05207249332838247
chr13	81711000	81712000	-0.2700813509490731
chr13	81711100	81712100	-0.7572307530073077
chr13	81711200	81712200	-0.6159741351861927
chr13	81711300	81712300	-1.0484387764768577
chr13	81711400	81712400	-0.7853919369142869
chr13	81711500	81712500	-0.3470897660020342
chr13	81711600	81712600	-0.2806158671944353
chr13	81711700	81712700	0.4670918829991338
chr13	81711800	81712800	0.459003976532937
chr13	81711900	81712900	0.8553213770554019
chr13	81712000	81713000	0.7105559545008681
chr13	81712100	81713100	1.2703463263815873
chr13	81712200	81713200	1.0686931491254337
chr13	81712300	81713300	0.8864543644443392
chr13	81712400	81713400	0.5477594012519663
chr13	81712500	81713500	0.5753558234809972
chr13	81712600	81713600	1.3093882166133823
chr13	81712700	81713700	1.5374635681179758
chr13	81712800	81713800	1.7858227080616635
chr13	81712900	81713900	1.742295238776515
chr13	81713000	81714000	1.721881989385275
chr13	81713100	81714100	1.7124405756013048
chr13	81713200	81714200	2.3521809712470287
chr13	81713300	81714300	2.5693509723472028
chr13	81713400	81714400	2.0609477121220894
chr13	81713500	81714500	1.0380401066508098
chr13	81713600	81714600	0.6230516016910397
chr13	81713700	81714700	0.8647550415924597
chr13	81713800	81714800	0.6863214012545824
chr13	81713900	81714900	0.8292520042114525
chr13	81714000	81715000	0.9984057775873315
chr13	81714100	81715100	1.1215916031691262
chr13	81714200	81715200	0.8840914015851626
chr13	81714300	81715300	0.8495638360397852
chr13	81714400	81715400	1.566539473563368
chr13	81714500	81715500	2.140121483448199
chr13	81714600	81715600	1.6020241828408723
chr13	81714700	81715700	1.1257699979247169
chr13	81714800	81715800	0.885488294716174
chr13	81714900	81715900	0.7538173205319096
chr13	81715000	81716000	0.7942220174726476
chr13	81715100	81716100	0.7094809858004815
chr13	81715200	81716200	0.4021450368334066
chr13	81715300	81716300	0.5585219463519531
chr13	81715400	81716400	0.4455538031797103
chr13	81715500	81716500	0.72613847056339
chr13	81715600	81716600	1.1076392167267357
chr13	81715700	81716700	0.7742549965740779
chr13	81715800	81716800	0.9479562073460752
chr13	81715900	81716900	0.9631867263675962
chr13	81716000	81717000	0.6948655462443936
chr13	81716100	81717100	0.7395404197116131
chr13	81716200	81717200	0.7199617829005138
chr13	81716300	81717300	0.4607549090164952
chr13	81716400	81717400	0.4084170137298447
chr13	81716500	81717500	0.3121598234671289
chr13	81717400	81718400	0.17831108720260844
chr13	81717500	81718500	0.590366268181973
chr13	81717600	81718600	0.8036933559468037
chr13	81717700	81718700	0.25935556753276323
chr13	81717800	81718800	0.2421899529749708
chr13	81717900	81718900	0.12035844013142985
chr13	81718000	81719000	0.17711062062458166
chr13	81718100	81719100	-0.13011576405248365
chr13	81718200	81719200	-0.7365014573394204
chr13	81718300	81719300	-0.5787894734034454
chr13	81718400	81719400	-0.406804069699073
chr13	81718500	81719500	-0.7330871533695381
chr13	81718600	81719600	-0.8701554357831561
chr13	81718700	81719700	-0.06819484024161324
chr13	81718800	81719800	0.36339730644028667
chr13	81718900	81719900	0.2200966471820244
chr13	81719000	81720000	0.16774589874344578
chr13	81719100	81720100	0.35693906784267193
chr13	81719200	81720200	0.8038639422645983
chr13	81719300	81720300	1.2172942462572642
chr13	81719400	81720400	1.2959007650093477
chr13	81719500	81720500	1.5234367244644789
chr13	81719600	81720600	1.6050959002953564
chr13	81719700	81720700	1.5794447206112632
chr13	81719800	81720800	1.3999469441608263
chr13	81719900	81720900	1.8524025809457887
chr13	81720000	81721000	1.6880327363364769
chr13	81720100	81721100	1.3585160703162684
chr13	81720200	81721200	0.8838595615749006
chr13	81720300	81721300	0.8998909865466612
chr13	81720400	81721400	1.109336424928941
chr13	81720500	81721500	1.1882346013867542
chr13	81720600	81721600	1.255181685670579
chr13	81720700	81721700	0.7717283801377668
chr13	81720800	81721800	1.2745215497748328
chr13	81720900	81721900	0.8855902496335282
chr13	81721000	81722000	0.9097762076096958
chr13	81721100	81722100	1.3244376855337965
chr13	81721200	81722200	1.5515622256832693
chr13	81721300	81722300	1.1209962502421644
chr13	81721400	81722400	0.3888536460525888
chr13	81721500	81722500	-0.2800948565196279
chr13	81721600	81722600	-0.4924430349586146
chr13	81721700	81722700	-0.03178834309717078
chr13	81721800	81722800	-0.3137740114458305
chr13	81721900	81722900	-0.5942329635766543
chr13	81722000	81723000	-0.45266567193796253
chr13	81722100	81723100	-0.7780715981060825
chr13	81722200	81723200	-0.6972506190481571
chr13	81722300	81723300	-1.0705193826843864
chr13	81722400	81723400	-1.3471827380761288
chr13	81722500	81723500	-0.6884328140763579
chr13	81722600	81723600	-0.7300521842895736
chr13	81722700	81723700	-0.8013305115143345
chr13	81722800	81723800	-1.067073717324488
chr13	81722900	81723900	-0.247910325846228
chr13	81723000	81724000	0.07482865055274451
chr13	81723100	81724100	0.8690468442074855
chr13	81723200	81724200	0.3365235786761744
chr13	81723300	81724300	0.6597431478955467
chr13	81723400	81724400	1.3573876553419162
chr13	81723500	81724500	0.9773957061515138
chr13	81723600	81724600	0.8428842231598703
chr13	81723700	81724700	-0.20887015503171308
chr13	81723800	81724800	-0.12256707162654118
chr13	81723900	81724900	-0.36274219925729656
chr13	81724000	81725000	-0.41904173944645146
chr13	81724100	81725100	-0.8939789807751716
chr13	81724200	81725200	0.19869506131951786
chr13	81724300	81725300	0.10363499807411736
chr13	81724400	81725400	-0.3367077983524325
chr13	81724500	81725500	-0.6662568339992289
chr13	81724600	81725600	-0.5034445719475398
chr13	81724700	81725700	0.5476939688092662
chr13	81724800	81725800	0.6290125550818618
chr13	81725700	81726700	0.4007808742874153
chr13	81725800	81726800	0.6971874395345723
chr13	81725900	81726900	0.14745484847302473
chr13	81726000	81727000	-0.2600841025850523
chr13	81726100	81727100	-0.4910843214530885
chr13	81726200	81727200	-0.975615867587318
chr13	81726300	81727300	-0.9180614773712396
chr13	81726400	81727400	-1.096521304965182
chr13	81726500	81727500	-1.0939280435989716
chr13	81726600	81727600	-1.5657893657317556
chr13	81726700	81727700	-1.7579297072653188
chr13	81726800	81727800	-2.453171943448037
chr13	81726900	81727900	-2.1925286571077067
chr13	81727400	81728400	-1.052790096483052
chr13	81727500	81728500	-0.4279012395011277
chr13	81727600	81728600	-0.7538776131908664
chr13	81727700	81728700	-0.9059391446480262
chr13	81727800	81728800	-0.9500512939762668
chr13	81727900	81728900	-1.7506363918624706
chr13	81728000	81729000	-1.2199394773990928
chr13	81728100	81729100	-1.094951540483645
chr13	81728200	81729200	-0.7938315841569243
chr13	81728300	81729300	-1.166644863534958
chr13	81728400	81729400	-0.2652050043288888
chr13	81728500	81729500	-0.3256852893409837
chr13	81728600	81729600	0.2572735132351497
chr13	81728700	81729700	0.3262993923654616
chr13	81728800	81729800	0.2230144578041532
chr13	81728900	81729900	1.3024823001419892
chr13	81729000	81730000	0.46198519811149563
chr13	81729100	81730100	0.7615855653756696
chr13	81729200	81730200	0.7528950023807968
chr13	81729300	81730300	0.4621712423537879
chr13	81729400	81730400	0.08284426250769228
chr13	81729500	81730500	0.04163292678351629
chr13	81729600	81730600	-0.2075686863324967
chr13	81729700	81730700	-0.9012063918957812
chr13	81729800	81730800	-0.5613712355897514
chr13	81729900	81730900	-1.3403173118339151
chr13	81730000	81731000	-1.59899518779709
chr13	81730100	81731100	-2.0259862165112987
chr13	81730200	81731200	-2.047961989878325
chr13	81730300	81731300	-1.6918649681205276
chr13	81730400	81731400	-1.950844364291972
chr13	81730500	81731500	-2.369205401043022
chr13	81730600	81731600	-2.595078449303563
chr13	81730700	81731700	-1.589014281747255
chr13	81731000	81732000	-0.6075518842881358
chr13	81731200	81732200	-0.6803098059544741
chr13	81732400	81733400	-0.5154142803708496
chr13	81732500	81733500	-0.15906851050922874
chr13	81732600	81733600	0.2099222670728697
chr13	81732700	81733700	-0.008459899579992066
chr13	81732800	81733800	0.028118674099874702
chr13	81732900	81733900	0.4976918651505101
chr13	81733000	81734000	0.4338767473289581
chr13	81733100	81734100	0.5674276149810501
chr13	81733200	81734200	0.12027103237511845
chr13	81733300	81734300	0.7431269782688397
chr13	81733400	81734400	-0.4174330421058339
chr13	81733500	81734500	-1.248703109907708
chr13	81733600	81734600	-1.099830396155707
chr13	81733700	81734700	-0.9710684624527192
chr13	81733800	81734800	-0.7617305185691154
chr13	81733900	81734900	-0.3315954770216027
chr13	81734000	81735000	0.5529431687648839
chr13	81734100	81735100	0.3652617811266008
chr13	81734200	81735200	0.8089751552362461
chr13	81734300	81735300	1.3097706051859752
chr13	81734400	81735400	1.6626456067974895
chr13	81734500	81735500	2.046977501756833
chr13	81734600	81735600	1.0780715855425114
chr13	81734700	81735700	0.7265688225119471
chr13	81734800	81735800	0.7133804713877072
chr13	81734900	81735900	1.0107626401292988
chr13	81735000	81736000	0.6575321158825528
chr13	81735100	81736100	0.9054839527792738
chr13	81735200	81736200	-0.08060469078116911
chr13	81735300	81736300	-0.7153559734471845
chr13	81735400	81736400	-1.0383649186635782
chr13	81735500	81736500	-1.4355959281485742
chr13	81735600	81736600	-0.8136093401275555
chr13	81735700	81736700	-0.2441502918756971
chr13	81735800	81736800	-0.7952393996502356
chr13	81735900	81736900	-1.1160877743406707
chr13	81736000	81737000	-1.579330689828913
chr13	81736100	81737100	-1.477742984111268
chr13	81736200	81737200	-0.8589247430851169
chr13	81736300	81737300	-0.4399840195503508
chr13	81737900	81738900	0.0852502370217309
chr13	81738000	81739000	-0.30306117322962306
chr13	81738100	81739100	0.2392166776213738
chr13	81738200	81739200	0.8180160456087179
chr13	81738300	81739300	0.7692314972640508
chr13	81738400	81739400	0.5329977829071264
chr13	81738500	81739500	0.8884972710963761
chr13	81738600	81739600	1.208137054547732
chr13	81738700	81739700	0.3481034477946281
chr13	81738800	81739800	0.5307761560291253
chr13	81738900	81739900	0.762680272136912
chr13	81739000	81740000	1.2375098654992733
chr13	81739100	81740100	0.8001034200327882
chr13	81739200	81740200	0.3388667690998259
chr13	81739300	81740300	0.8432248046643187
chr13	81739400	81740400	0.7192615992964335
chr13	81739500	81740500	0.10787397239365763
chr13	81739600	81740600	-0.6189412720892081
chr13	81739700	81740700	0.1145743724260974
chr13	81739800	81740800	-0.16120344989515892
chr13	81739900	81740900	0.11437567134579535
chr13	81740000	81741000	-0.39238109379987574
chr13	81740100	81741100	-0.21224893313952056
chr13	81740200	81741200	-0.6577802347529088
chr13	81740300	81741300	-0.8822891957424979
chr13	81740400	81741400	0.05027170828972935
chr13	81740500	81741500	0.4637911550580617
chr13	81740600	81741600	0.8082554661054291
chr13	81740700	81741700	0.5732871998924187
chr13	81740800	81741800	0.3151530892824808
chr13	81740900	81741900	0.19568370953977773
chr13	81741000	81742000	0.8017740170527404
chr13	81741100	81742100	0.8829119476201607
chr13	81741200	81742200	1.2090123639940902
chr13	81741300	81742300	1.1067963192836523
chr13	81741400	81742400	0.2532869544149017
chr13	81741500	81742500	0.5336856463440457
chr13	81741600	81742600	0.2855297537089376
chr13	81741700	81742700	0.4539396935595602
chr13	81741800	81742800	1.0462377042114746
chr13	81741900	81742900	0.16031774880439073
chr13	81742000	81743000	0.0249515566767449
chr13	81742100	81743100	-0.0848761200400041
chr13	81742200	81743200	-0.5143641907373054
chr13	81742300	81743300	-1.020394852462598
chr13	81742400	81743400	-0.4578345242733215
chr13	81742500	81743500	-0.34266358928144863
chr13	81742600	81743600	0.2094100747031024
chr13	81742700	81743700	0.5158543269831798
chr13	81742800	81743800	0.5655492727384512
chr13	81742900	81743900	1.610655804741607
chr13	81743000	81744000	1.3211083181704195
chr13	81743100	81744100	1.7803912320449913
chr13	81743200	81744200	2.257062765982288
chr13	81743300	81744300	2.2508053312083094
chr13	81743400	81744400	1.807502356383728
chr13	81743500	81744500	1.4664776688889436
chr13	81743600	81744600	1.1073581899952398
chr13	81743700	81744700	0.7266792943473703
chr13	81743800	81744800	0.6986607555402707
chr13	81743900	81744900	0.5656521840621651
chr13	81744000	81745000	0.678109595896412
chr13	81744100	81745100	0.5147847899587711
chr13	81744200	81745200	-0.2025004924465028
chr13	81744300	81745300	0.4187873022927053
chr13	81744400	81745400	0.00735584215498478
chr13	81744500	81745500	-0.16139674388670222
chr13	81744600	81745600	-0.08744264951085551
chr13	81745700	81746700	-0.6401897306860004
chr13	81745800	81746800	-0.6712955236023769
chr13	81745900	81746900	-0.7215837782663664
chr13	81746000	81747000	-1.3142475106220084
chr13	81746100	81747100	-1.5206740976024342
chr13	81746200	81747200	-1.9071515953779528
chr13	81746300	81747300	-0.8470958013235863
chr13	81746400	81747400	-1.6397979289340867
chr13	81746500	81747500	-1.6409912258964776
chr13	81746600	81747600	-2.127459003564
chr13	81746700	81747700	-2.854315566080686
chr13	81746800	81747800	-3.496688980197654
chr13	81746900	81747900	-3.6479883198334235
chr13	81747000	81748000	-3.2661833293114455
chr13	81747100	81748100	-4.042149059017843
chr13	81747200	81748200	-4.405240515026706
chr13	81747300	81748300	-4.416215306009115
chr13	81747400	81748400	-4.071574999602645
chr13	81747500	81748500	-4.873656419374033
chr13	81747600	81748600	-4.064312379072091
chr13	81747700	81748700	-4.0415573162175695
chr13	81747800	81748800	-3.614298985714856
chr13	81747900	81748900	-4.037409328582871
chr13	81748000	81749000	-3.732222442638786
chr13	81748100	81749100	-3.707764536890617
chr13	81748200	81749200	-3.3051276787249826
chr13	81748300	81749300	-4.275826878748445
chr13	81748400	81749400	-4.942181160189056
chr13	81748500	81749500	-4.437986650432807
chr13	81748600	81749600	-5.68149785981263
chr13	81748700	81749700	-5.462870825326661
chr13	81748800	81749800	-5.853071106211956
chr13	81748900	81749900	-5.704267632806669
chr13	81749000	81750000	-6.613296921726088
chr13	81749100	81750100	-5.8489542317455125
chr13	81749200	81750200	-6.263647999574461
chr13	81749300	81750300	-5.4992283175226175
chr13	81749400	81750400	-4.9191694122007386
chr13	81749500	81750500	-5.184082277492698
chr13	81749600	81750600	-5.34205797759614
chr13	81749700	81750700	-5.457976161156863
chr13	81749800	81750800	-5.118929063227276
chr13	81749900	81750900	-5.189786983640247
chr13	81750000	81751000	-4.254001177261085
chr13	81750100	81751100	-5.209231028486063
chr13	81750200	81751200	-4.773895243318243
chr13	81750300	81751300	-5.096062206372582
chr13	81750400	81751400	-5.283100467280383
chr13	81750500	81751500	-4.741792850845078
chr13	81750600	81751600	-4.33738316310672
chr13	81750700	81751700	-5.011522514264764
chr13	81750800	81751800	-4.719779475947575
chr13	81750900	81751900	-4.27032998088942
chr13	81751000	81752000	-5.387930602828529
chr13	81751100	81752100	-4.504763089114585
chr13	81751200	81752200	-5.180328253410455
chr13	81751300	81752300	-5.6694172311667215
chr13	81751400	81752400	-5.117475399534379
chr13	81751500	81752500	-5.854815320328155
chr13	81751600	81752600	-5.972310042253769
chr13	81751700	81752700	-4.962024175986619
chr13	81751800	81752800	-4.928879231967488
chr13	81751900	81752900	-5.127876055358066
chr13	81753000	81754000	-2.371570110895656
chr13	81753100	81754100	-2.4720927137216955
chr13	81753200	81754200	-2.169449125380383
chr13	81753300	81754300	-1.7099393299678745
chr13	81753400	81754400	-0.31581289174459937
chr13	81753500	81754500	-0.19057575759776813
chr13	81753600	81754600	-0.0428975737219709
chr13	81753700	81754700	0.4792083725719319
chr13	81753800	81754800	0.22334270034719114
chr13	81753900	81754900	0.1606416236912457
chr13	81754000	81755000	0.5193788427302048
chr13	81754100	81755100	0.493798824992282
chr13	81754200	81755200	-0.14782189544326532
chr13	81754300	81755300	0.1266746149746155
chr13	81754400	81755400	-0.2829913850099958
chr13	81754500	81755500	-0.3128689917237843
chr13	81754600	81755600	-0.4507984974043562
chr13	81754700	81755700	-0.6506081775135986
chr13	81754800	81755800	-0.494478217023646
chr13	81754900	81755900	0.2106094437239545
chr13	81755000	81756000	0.2777015626586561
chr13	81755100	81756100	0.4500200967464731
chr13	81755200	81756200	0.6446714574778845
chr13	81755300	81756300	0.07076686400724237
chr13	81755400	81756400	-0.6536645987802226
chr13	81755500	81756500	-0.9561412746602262
chr13	81755600	81756600	-0.9108466124435356
chr13	81755700	81756700	-0.6734032520677247
chr13	81755800	81756800	-0.929153634133254
chr13	81755900	81756900	-1.8260588610875617
chr13	81756000	81757000	-2.1230392234140094
chr13	81756100	81757100	-1.9412735711716869
chr13	81756200	81757200	-1.9417785136544257
chr13	81756300	81757300	-1.6073631619781592
chr13	81756400	81757400	-1.1278723977587537
chr13	81756500	81757500	-1.2340620991635824
chr13	81756600	81757600	-1.3055575561852806
chr13	81756700	81757700	-1.4083236364413505
chr13	81756800	81757800	-1.1343908474013795
chr13	81756900	81757900	-0.5087991017467598
chr13	81757000	81758000	-0.5880045367679569
chr13	81757100	81758100	-1.0023315338130931
chr13	81757200	81758200	-0.8555799324112451
chr13	81757300	81758300	-0.9281077721004394
chr13	81757400	81758400	-0.8735544443263609
chr13	81757500	81758500	-0.13700960293236125
chr13	81757600	81758600	-0.061788883818901436
chr13	81757700	81758700	-0.1652306006825535
chr13	81757800	81758800	-0.15044180211326366
chr13	81757900	81758900	-0.4843761283793931
chr13	81758000	81759000	-0.31328447225500555
chr13	81758100	81759100	-0.17881687894729578
chr13	81758200	81759200	-0.1621484693537451
chr13	81758300	81759300	0.5100331916852778
chr13	81758400	81759400	0.7990189468682747
chr13	81758500	81759500	0.8904688330363321
chr13	81758600	81759600	0.5877443544282557
chr13	81758700	81759700	0.24726414412778264
chr13	81758800	81759800	-0.3894090176421429
chr13	81758900	81759900	-0.3498830735553167
chr13	81759000	81760000	0.029281372646306748
chr13	81759100	81760100	0.05420263683061127
chr13	81759200	81760200	0.15683352185414515
chr13	81759300	81760300	-0.02930581957441462
chr13	81759400	81760400	-0.2185874971990965
chr13	81759500	81760500	-0.7159319124084825
chr13	81759600	81760600	0.08552148541116547
chr13	81759700	81760700	0.4949436700893433
chr13	81759800	81760800	1.0906170297911275
chr13	81759900	81760900	1.5524017466283253
chr13	81760000	81761000	1.5330578643143424
chr13	81760100	81761100	1.7750105849203726
chr13	81760200	81761200	2.177189223252684
chr13	81760300	81761300	2.606556243295981
chr13	81760400	81761400	2.0611695886346766
chr13	81760500	81761500	2.108879271223001
chr13	81760600	81761600	1.0507771012088143
chr13	81760700	81761700	0.5442409338868668
chr13	81760800	81761800	0.520384235689248
chr13	81760900	81761900	0.2420035988353943
chr13	81761000	81762000	-0.11364539124654062
chr13	81761100	81762100	-0.9651202993537944
chr13	81761200	81762200	-1.5889618146711044
chr13	81761300	81762300	-2.5716113409356547
chr13	81761400	81762400	-1.4564116846480395
chr13	81761500	81762500	-1.2947033895390745
chr13	81761600	81762600	-0.6581491679920274
chr13	81761700	81762700	-0.12733985723000768
chr13	81761800	81762800	0.08530689699488292
chr13	81761900	81762900	0.2255000624867598
chr13	81762000	81763000	0.5520914090646858
chr13	81762100	81763100	1.0418052393736927
chr13	81762200	81763200	1.0728097209695842
chr13	81762300	81763300	1.3519515327766911
chr13	81762400	81763400	0.9933490618462966
chr13	81762500	81763500	1.0538831623026623
chr13	81762600	81763600	0.9478907993727732
chr13	81762700	81763700	0.9927977580106536
chr13	81763300	81764300	0.7156074050727704
chr13	81763400	81764400	1.2458615682353795
chr13	81763500	81764500	0.9592025765981984
chr13	81763600	81764600	1.3552206633409585
chr13	81763700	81764700	1.0758403080390422
chr13	81763800	81764800	1.7345288697394314
chr13	81763900	81764900	1.4227274801745748
chr13	81764000	81765000	2.2282073179801865
chr13	81764100	81765100	1.8362480054097687
chr13	81764200	81765200	1.8448305814701529
chr13	81764300	81765300	0.9837557117674052
chr13	81764400	81765400	0.7912834271889826
chr13	81764500	81765500	0.9087395581611694
chr13	81764600	81765600	0.5023774424504
chr13	81764700	81765700	0.9581449125545476
chr13	81764800	81765800	-0.6237723930688148
chr13	81764900	81765900	0.04130655939701487
chr13	81765000	81766000	-0.30578070918690026
chr13	81765100	81766100	-0.17730910042894216
chr13	81765200	81766200	0.14934418005673444
chr13	81765300	81766300	0.16776872611664614
chr13	81765400	81766400	-0.20200731589553828
chr13	81765500	81766500	0.12856843594463446
chr13	81765600	81766600	0.3585250475779851
chr13	81765700	81766700	-0.05862434514692778
chr13	81765800	81766800	0.6476312911048494
chr13	81765900	81766900	0.1201922087182846
chr13	81766000	81767000	0.06804013762398313
chr13	81766100	81767100	-0.11635027503161632
chr13	81766200	81767200	-0.18132767921141046
chr13	81766300	81767300	0.7051553460489488
chr13	81766400	81767400	1.1152598244442753
chr13	81766500	81767500	0.9894806066761898
chr13	81766600	81767600	0.8519362122921411
chr13	81766700	81767700	1.7124301941263065
chr13	81766800	81767800	2.2971057680924325
chr13	81766900	81767900	2.8015977645726284
chr13	81767000	81768000	3.2243011194115914
chr13	81767100	81768100	3.8416495641213433
chr13	81767200	81768200	3.612661118864365
chr13	81767300	81768300	3.0193925102708854
chr13	81767400	81768400	2.56364647468254
chr13	81767500	81768500	2.408870189975916
chr13	81767600	81768600	2.4428542579558776
chr13	81767700	81768700	1.6832394030782103
chr13	81767800	81768800	1.6017373285429903
chr13	81767900	81768900	1.2736656241812754
chr13	81768000	81769000	0.9573509220403036
chr13	81768100	81769100	0.006604001740040849
chr13	81768200	81769200	-0.024195661940397482
chr13	81768300	81769300	0.7126388832268294
chr13	81768400	81769400	0.6328071383102286
chr13	81768500	81769500	0.8735846822298242
chr13	81768600	81769600	0.5165920263732656
chr13	81768700	81769700	0.9576661353874786
chr13	81768800	81769800	0.5359545470510201
chr13	81768900	81769900	0.2422584789012421
chr13	81769000	81770000	0.9059379533643364
chr13	81769100	81770100	1.28929579245854
chr13	81769200	81770200	1.327829142477318
chr13	81769300	81770300	0.3558204524754236
chr13	81769400	81770400	0.912553233490938
chr13	81769500	81770500	0.798134682584687
chr13	81769600	81770600	1.3711697739045212
chr13	81769700	81770700	1.5848459461094009
chr13	81769800	81770800	2.1195591405683265
chr13	81769900	81770900	2.390248357570093
chr13	81770000	81771000	2.018564870548073
chr13	81770100	81771100	1.7194170262187536
chr13	81770200	81771200	1.2523755420262312
chr13	81770300	81771300	1.2887698076231942
chr13	81770400	81771400	1.3709459289277914
chr13	81770500	81771500	1.3746145653132602
chr13	81770600	81771600	1.024932521284711
chr13	81770700	81771700	0.874410304315367
chr13	81770800	81771800	0.3535537148367551
chr13	81770900	81771900	0.8170443991428293
chr13	81771000	81772000	0.751487061304369
chr13	81771100	81772100	0.9580296937222532
chr13	81771200	81772200	0.991228508798953
chr13	81771300	81772300	1.5703564113964197
chr13	81771400	81772400	1.1141855737574733
chr13	81771500	81772500	0.9925914703766734
chr13	81771600	81772600	1.7684057908031954
chr13	81771700	81772700	1.5794987871643078
chr13	81771800	81772800	2.1473944646455103
chr13	81771900	81772900	1.9031191804913368
chr13	81772000	81773000	1.5433929965180375
chr13	81772100	81773100	1.8364508025452613
chr13	81772200	81773200	2.338326944087966
chr13	81772300	81773300	2.237735343420192
chr13	81772400	81773400	2.5320467857272693
chr13	81772500	81773500	3.2437148184397664
chr13	81772600	81773600	2.403406335733451
chr13	81772700	81773700	2.67707397583154
chr13	81772800	81773800	1.9567534758969225
chr13	81772900	81773900	2.053748059357288
chr13	81773000	81774000	2.756686901754685
chr13	81773100	81774100	2.6489810794722786
chr13	81773200	81774200	2.606821459358994
chr13	81773300	81774300	2.2926666744188444
chr13	81773400	81774400	1.7441732604783555
chr13	81773500	81774500	1.1881596400054757
chr13	81773600	81774600	1.4303845052550526
chr13	81773700	81774700	0.7265073160923509
chr13	81773800	81774800	1.6116694808739238
chr13	81773900	81774900	1.6596637806214425
chr13	81774000	81775000	1.0306394780412906
chr13	81774100	81775100	1.1024178720498912
chr13	81774200	81775200	0.11051805330411442
chr13	81774300	81775300	0.3886609708862644
chr13	81774400	81775400	0.7820903218366977
chr13	81774500	81775500	0.6439460087113477
chr13	81774600	81775600	0.3867109610420375
chr13	81774700	81775700	0.4426245354374083
chr13	81774800	81775800	0.2274846621826276
chr13	81774900	81775900	0.26867346067423986
chr13	81775000	81776000	0.6533390688125336
chr13	81775100	81776100	0.7223907671880976
chr13	81775200	81776200	1.8451126942398264
chr13	81775300	81776300	1.7959296732526897
chr13	81775400	81776400	1.9322893804916208
chr13	81775500	81776500	1.8402915039962056
chr13	81775600	81776600	1.7046391769978568
chr13	81775700	81776700	1.6616728086312995
chr13	81775800	81776800	1.2332599231301005
chr13	81775900	81776900	0.37215839155097735
chr13	81776000	81777000	0.10458753714795435
chr13	81776100	81777100	0.112537573994176
chr13	81776200	81777200	-0.1937389702879488
chr13	81776300	81777300	-0.15943752789045804
chr13	81776400	81777400	-0.13736577697492394
chr13	81776500	81777500	0.03638564568332642
chr13	81776600	81777600	0.2261935191505419
chr13	81776700	81777700	0.617625382616811
chr13	81776800	81777800	0.8391078418472355
chr13	81776900	81777900	1.8487167521777887
chr13	81777000	81778000	1.8597944124739982
chr13	81777100	81778100	1.3368201862018252
chr13	81777200	81778200	1.9453327302527463
chr13	81777300	81778300	1.5758701677087124
chr13	81777400	81778400	1.3121092945294055
chr13	81777500	81778500	1.2351172445362937
chr13	81777600	81778600	1.2410013000926592
chr13	81777700	81778700	1.239251273469358
chr13	81777800	81778800	0.8833450410548543
chr13	81777900	81778900	0.1618130020671679
chr13	81778400	81779400	0.4893986311397767
chr13	81778500	81779500	0.7526120675349587
chr13	81778600	81779600	1.205558512385822
chr13	81778700	81779700	1.5057468750321703
chr13	81778800	81779800	1.3385999963237978
chr13	81778900	81779900	1.1823238790566293
chr13	81779000	81780000	1.1800530220270444
chr13	81779100	81780100	0.9727707689574931
chr13	81779200	81780200	0.6837932381081767
chr13	81779300	81780300	1.8778317530416213
chr13	81779400	81780400	1.4895828044384691
chr13	81779500	81780500	1.641628005178145
chr13	81779600	81780600	0.8961838291417851
chr13	81779700	81780700	-0.2457706560511977
chr13	81779800	81780800	-0.13965207387927833
chr13	81779900	81780900	0.12663396833659513
chr13	81780000	81781000	0.3568228925282446
chr13	81780100	81781100	0.10557396907498552
chr13	81780200	81781200	0.21975528560675028
chr13	81780300	81781300	-0.8509270699472474
chr13	81780400	81781400	-1.1146599476066703
chr13	81780500	81781500	-1.0550752604031302
chr13	81780600	81781600	-0.7939389225102046
chr13	81780700	81781700	0.06547232934539203
chr13	81780800	81781800	0.07287732355664009
chr13	81780900	81781900	-0.09229879646274924
chr13	81781000	81782000	-0.44451875275054964
chr13	81781100	81782100	-0.3262709389586676
chr13	81781200	81782200	-1.0783265627193068
chr13	81781300	81782300	-1.5943182477015017
chr13	81781400	81782400	-0.4813629844326484
chr13	81781500	81782500	-1.6365394363771275
chr13	81781600	81782600	-1.38513381522204
chr13	81781700	81782700	-0.7372092552592339
chr13	81782900	81783900	0.9385791459492564
chr13	81783000	81784000	0.993333466720747
chr13	81783100	81784100	0.8625178462767253
chr13	81783200	81784200	1.2404511473924411
chr13	81783300	81784300	0.8089593149264226
chr13	81783400	81784400	1.0089009083247389
chr13	81783500	81784500	1.0282942279587284
chr13	81783600	81784600	1.4095722633989711
chr13	81783700	81784700	1.3353523975877333
chr13	81783800	81784800	0.9183437852180496
chr13	81783900	81784900	0.7994163062253402
chr13	81784000	81785000	0.642626283843818
chr13	81784100	81785100	0.7190403414046608
chr13	81784200	81785200	1.0276153130416792
chr13	81784300	81785300	2.1754657663892383
chr13	81784400	81785400	2.4009217932236258
chr13	81784500	81785500	1.91483824167188
chr13	81784600	81785600	1.5332686125952402
chr13	81784700	81785700	1.1705573578169122
chr13	81784800	81785800	0.4540061948595728
chr13	81784900	81785900	0.7722537432225479
chr13	81785000	81786000	1.0722115954519542
chr13	81785100	81786100	1.2380287612301322
chr13	81785200	81786200	1.0077033726524889
chr13	81785300	81786300	-0.048362863878902033
chr13	81785400	81786400	-0.3455402949114197
chr13	81785500	81786500	0.06232529121714856
chr13	81785600	81786600	-0.33171283244976896
chr13	81787800	81788800	0.6136774115703653
chr13	81787900	81788900	0.5974793173315279
chr13	81788000	81789000	0.6615146832091778
chr13	81788100	81789100	0.1792769621013896
chr13	81788200	81789200	0.10322847408899656
chr13	81788300	81789300	0.1393300552906234
chr13	81788400	81789400	0.02660219391261412
chr13	81791000	81792000	0.31572041850532495
chr13	81791100	81792100	0.20569369059069934
chr13	81791200	81792200	0.4256252952797781
chr13	81791300	81792300	-0.2102864349791321
chr13	81791400	81792400	-0.01909792622785312
chr13	81791500	81792500	-0.6432088046866351
chr13	81791600	81792600	-0.6270680085182418
chr13	81791700	81792700	-0.1852475587331728
chr13	81791800	81792800	-0.4273991046814296
chr13	81791900	81792900	-0.9487259226627994
chr13	81792000	81793000	-1.3643127671458048
chr13	81792100	81793100	-1.3441552664624137
chr13	81792200	81793200	-1.5940872777901542
chr13	81792300	81793300	-0.9529609398927285
chr13	81792400	81793400	-1.0839022282705266
chr13	81792500	81793500	-0.3171479849036294
chr13	81793600	81794600	0.6043490407897611
chr13	81793700	81794700	1.3093759789699817
chr13	81793800	81794800	1.2999553148813159
chr13	81793900	81794900	1.2928845014375798
chr13	81794000	81795000	1.353347076908623
chr13	81794100	81795100	1.5414075481863487
chr13	81794200	81795200	1.7176845011313957
chr13	81794300	81795300	1.3923812292865079
chr13	81794400	81795400	0.6585436524117597
chr13	81794500	81795500	0.4332688530815724
chr13	81794600	81795600	0.06317974837094062
chr13	81794700	81795700	-0.5569155579641407
chr13	81794800	81795800	-0.279370804645945
chr13	81794900	81795900	-0.7235075823714597
chr13	81795000	81796000	-0.5895507982659934
chr13	81795100	81796100	-0.7509829632020059
chr13	81795200	81796200	-0.7927200167424676
chr13	81795300	81796300	-0.2599809177919171
chr13	81795400	81796400	0.5090649589211877
chr13	81795500	81796500	0.2435284190241301
chr13	81795600	81796600	0.6453545632605551
chr13	81795700	81796700	0.670881966983436
chr13	81795800	81796800	0.428347765989224
chr13	81795900	81796900	1.062088742743821
chr13	81796000	81797000	0.9211807467567005
chr13	81796100	81797100	0.911166376668818
chr13	81796200	81797200	0.6725621449390862
chr13	81797600	81798600	0.4746672204137002
chr13	81797700	81798700	0.7785840844490414
chr13	81797800	81798800	0.3885964330522271
chr13	81797900	81798900	1.0425000857143891
chr13	81798000	81799000	0.8177234896308989
chr13	81798100	81799100	0.7722762229014724
chr13	81798200	81799200	0.5667857649267211
chr13	81798300	81799300	0.5819101109969479
chr13	81798400	81799400	0.31008794856210364
chr13	81798500	81799500	0.2420954539338961
chr13	81798600	81799600	-0.10276694836201307
chr13	81798700	81799700	-0.7218449342644471
chr13	81798800	81799800	-0.05127960167508661
chr13	81798900	81799900	-0.8308616768115328
chr13	81799000	81800000	-0.8799656113621499
chr13	81799100	81800100	-0.9547890854628058
chr13	81799200	81800200	-1.2004520357543658
chr13	81799300	81800300	-1.129938369463492
chr13	81799400	81800400	-1.26612492997921
chr13	81799500	81800500	-0.8544439947860992
chr13	81799600	81800600	-0.5348283904223639
chr13	81799700	81800700	0.1227541980936937
chr13	81799800	81800800	-0.3403230217748541
chr13	81799900	81800900	-0.05941557471309927
chr13	81800000	81801000	0.2691689847509729
chr13	81800100	81801100	0.4158610535636455
chr13	81800200	81801200	0.8542234731789593
chr13	81800300	81801300	0.5810397066047323
chr13	81803500	81804500	0.6108932444590669
chr13	81803600	81804600	0.20589678363780825
chr13	81803700	81804700	0.6611041748732394
chr13	81803800	81804800	0.7551551177786496
chr13	81803900	81804900	0.5543801443516588
chr13	81804000	81805000	0.17947007049473113
chr13	81804100	81805100	-0.6978677606460776
chr13	81804200	81805200	0.011382570644667557
chr13	81804300	81805300	-0.6325463373637006
chr13	81804400	81805400	-1.174537661676625
chr13	81804500	81805500	-1.187032583614928
chr13	81804600	81805600	-0.9866753617323668
chr13	81804700	81805700	-1.329620970256321
chr13	81804800	81805800	-0.9898307190019366
chr13	81804900	81805900	-0.6058006198989537
chr13	81805000	81806000	-0.07722403068821337
chr13	81805100	81806100	0.4561557950018506
chr13	81805200	81806200	0.4967461361313782
chr13	81805300	81806300	0.5049337556490016
chr13	81805400	81806400	1.3579061374701529
chr13	81805500	81806500	1.6242717738844188
chr13	81805600	81806600	1.2303326823133178
chr13	81805700	81806700	1.2389945123426451
chr13	81805800	81806800	0.7854931524876678
chr13	81805900	81806900	0.33223885243189005
chr13	81806000	81807000	0.20478823370389174
chr13	81806100	81807100	0.42124854312048704
chr13	81806200	81807200	-0.3110441842563803
chr13	81806300	81807300	0.5372578096923296
chr13	81806400	81807400	0.7311422384988946
chr13	81806500	81807500	0.7131034143699669
chr13	81806600	81807600	0.9802062432551024
chr13	81806700	81807700	0.9797474113766568
chr13	81806800	81807800	0.4352830032135563
chr13	81806900	81807900	0.5745778440351369
chr13	81807000	81808000	0.3954219442167631
chr13	81807100	81808100	0.2285030533502105
chr13	81807200	81808200	0.4247580998505591
chr13	81807300	81808300	0.09920587824557862
chr13	81807400	81808400	-0.3440783408648048
chr13	81807500	81808500	-0.6248944022084494
chr13	81808800	81809800	-2.2840370457006736
chr13	81808900	81809900	-1.4229659476974257
chr13	81809000	81810000	-1.5950069279706822
chr13	81809100	81810100	-1.602417013971806
chr13	81809200	81810200	-1.6421121944188601
chr13	81809300	81810300	-1.5197509780885627
chr13	81809400	81810400	-1.6290924182510569
chr13	81809500	81810500	-2.0045877111727792
chr13	81809600	81810600	-2.031684656824245
chr13	81809700	81810700	-1.1387106523266308
chr13	81809800	81810800	0.12697403335376162
chr13	81809900	81810900	-0.92298410193008
chr13	81810000	81811000	-1.5519169820196206
chr13	81810100	81811100	-1.896638114821952
chr13	81810200	81811200	-2.1314492778415866
chr13	81810300	81811300	-2.650918935481525
chr13	81810400	81811400	-2.2105103198585256
chr13	81810500	81811500	-1.7089229268981945
chr13	81810600	81811600	-1.3194898103695312
chr13	81810700	81811700	-1.0151506518329243
chr13	81810800	81811800	-1.07269446636509
chr13	81810900	81811900	-0.6336016362343823
chr13	81811000	81812000	0.0010068212966125184
chr13	81812400	81813400	-0.017684628578616794
chr13	81812500	81813500	0.08501877569040431
chr13	81813000	81814000	-0.23247569554148667
chr13	81814400	81815400	-0.12551094217327055
chr13	81814500	81815500	-0.9419175252183338
chr13	81814600	81815600	-0.6893134904295938
chr13	81814700	81815700	-0.1835098067498397
chr13	81814800	81815800	-1.2811524356097659
chr13	81814900	81815900	-1.028092745967765
chr13	81815000	81816000	-0.8828138281779199
chr13	81815100	81816100	-1.0747090947845628
chr13	81815200	81816200	-0.10771005765408953
chr13	81815300	81816300	0.19089839434480296
chr13	81815400	81816400	0.11412532268357647
chr13	81815500	81816500	1.0619949034579428
chr13	81815600	81816600	0.7726590919676969
chr13	81815700	81816700	-0.0806768609944692
chr13	81815800	81816800	0.5841410771566521
chr13	81815900	81816900	0.5125871373254108
chr13	81816000	81817000	-0.14393397686564668
chr13	81816100	81817100	-0.5244087027797096
chr13	81816200	81817200	0.019067954145665103
chr13	81816300	81817300	0.11612922665984494
chr13	81816400	81817400	-0.8415152923598264
chr13	81816500	81817500	-0.9585650681462748
chr13	81816600	81817600	-1.4838841353250416
chr13	81816700	81817700	-0.8886692979083609
chr13	81816800	81817800	-0.8784889880595372
chr13	81816900	81817900	-1.0963703697146825
chr13	81817000	81818000	-0.621260065688976
chr13	81817100	81818100	-0.20985930841186035
chr13	81817200	81818200	-0.7124042114089215
chr13	81817300	81818300	-1.3273962710553204
chr13	81817400	81818400	-0.4875482505748397
chr13	81817500	81818500	-0.7752573697355909
chr13	81817600	81818600	0.4590957389233698
chr13	81817700	81818700	0.13812309892118296
chr13	81817800	81818800	-0.5497377778843526
chr13	81817900	81818900	-0.4372236915241227
chr13	81818000	81819000	-0.9923241766782692
chr13	81818100	81819100	-1.146061091128748
chr13	81818200	81819200	-1.2547551831509414
chr13	81818300	81819300	-0.8803852944666629
chr13	81818400	81819400	-0.8339180084739406
chr13	81818500	81819500	-0.6733572453487915
chr13	81818600	81819600	-1.7810182817014684
chr13	81818700	81819700	-1.6005424152831635
chr13	81818800	81819800	-0.8281579634009879
chr13	81818900	81819900	-0.3495962458192878
chr13	81819000	81820000	0.1397437371232776
chr13	81819100	81820100	0.2668539233439279
chr13	81819200	81820200	0.6959466896208635
chr13	81819300	81820300	0.7027250100583879
chr13	81820000	81821000	-0.4740645284847156
chr13	81820100	81821100	0.13228256717142273
chr13	81820200	81821200	-0.015572086573123409
chr13	81820300	81821300	-0.13947057325308246
chr13	81820400	81821400	0.2153627367439552
chr13	81820500	81821500	-0.6140603871997035
chr13	81820600	81821600	-1.196599498460012
chr13	81820700	81821700	-0.4933996360124241
chr13	81820800	81821800	-0.10764681570307702
chr13	81820900	81821900	0.05229006216454441
chr13	81821000	81822000	0.3170756173385373
chr13	81821100	81822100	-0.047322210190456286
chr13	81821200	81822200	0.010171665448290963
chr13	81821300	81822300	0.3630611209827889
chr13	81821400	81822400	0.2640191101165793
chr13	81821500	81822500	0.6171213160119919
chr13	81821600	81822600	1.5292748300375272
chr13	81821700	81822700	0.8923325951386235
chr13	81821800	81822800	1.3890492360400846
chr13	81821900	81822900	1.0798370911433188
chr13	81822000	81823000	0.756056429486708
chr13	81822100	81823100	0.8153650716237915
chr13	81822200	81823200	0.9741014180643148
chr13	81822300	81823300	0.5246730554095821
chr13	81822400	81823400	0.016580426942112963
chr13	81822500	81823500	0.6528356110602052
chr13	81822600	81823600	-0.07218606702282003
chr13	81822700	81823700	0.4798199071022605
chr13	81822800	81823800	-0.31942861657920835
chr13	81822900	81823900	-0.4943291702369518
chr13	81823000	81824000	-0.7045655597639895
chr13	81823100	81824100	-0.6334515974912881
chr13	81823200	81824200	-1.6510075781124691
chr13	81823300	81824300	-1.1273608709632603
chr13	81823400	81824400	-0.5394967061404895
chr13	81823500	81824500	-0.7891087004628722
chr13	81823600	81824600	-0.277990719234899
chr13	81823700	81824700	-0.4601059301383367
chr13	81823800	81824800	-0.8678879169268133
chr13	81823900	81824900	-0.4898994096180271
chr13	81824000	81825000	0.19347000451509874
chr13	81824100	81825100	0.8045100630370798
chr13	81824200	81825200	1.4849388618127954
chr13	81824300	81825300	0.4580786797943854
chr13	81824400	81825400	0.005364052368941464
chr13	81824500	81825500	0.2361043576059508
chr13	81824600	81825600	0.3014497274145974
chr13	81824700	81825700	0.22402982690887047
chr13	81824800	81825800	0.7575430506125285
chr13	81824900	81825900	0.6883082000645967
chr13	81825000	81826000	0.7458992074413712
chr13	81825100	81826100	-0.18956405487145814
chr13	81825200	81826200	-0.317747986028096
chr13	81825300	81826300	-0.13878730848089746
chr13	81825400	81826400	-0.2213265314053206
chr13	81825500	81826500	-0.9192727347548748
chr13	81825600	81826600	-1.1882544132122308
chr13	81825700	81826700	-1.3632251560514093
chr13	81825800	81826800	-1.2218342041843904
chr13	81825900	81826900	-1.3074924284051543
chr13	81826000	81827000	-1.851419851187857
chr13	81826100	81827100	-1.646497702627289
chr13	81826200	81827200	-1.757442027645392
chr13	81826300	81827300	-1.1349672029436606
chr13	81826400	81827400	-0.4768126993513386
chr13	81826500	81827500	0.2852783943734851
chr13	81826600	81827600	0.32506565758836203
chr13	81826700	81827700	0.17336009596809296
chr13	81826800	81827800	-0.2876871861927777
chr13	81826900	81827900	-0.397294074660584
chr13	81827000	81828000	0.08791423757571457
chr13	81827100	81828100	0.3397554045145866
chr13	81827200	81828200	0.3912991890342864
chr13	81827300	81828300	0.3466537235353972
chr13	81827400	81828400	-0.5617408416350327
chr13	81827500	81828500	-0.4567157429897311
chr13	81827600	81828600	0.06212295569786842
chr13	81827700	81828700	0.4615089924501491
chr13	81827800	81828800	0.8192477397691238
chr13	81827900	81828900	1.2046702757543286
chr13	81828000	81829000	0.9886995594822363
chr13	81828100	81829100	0.4922199287425002
chr13	81831700	81832700	-1.5929502180680464
chr13	81831800	81832800	-1.5566381609532056
chr13	81831900	81832900	-1.1143189272104703
chr13	81832000	81833000	-1.1420341084959948
chr13	81832100	81833100	-1.4732059145705458
chr13	81832200	81833200	-0.2899754312170649
chr13	81832300	81833300	-0.20342202184253344
chr13	81832400	81833400	-0.3001405299710643
chr13	81832500	81833500	-0.7533711014585084
chr13	81832600	81833600	-0.20724528712382
chr13	81832700	81833700	-0.3378749857480056
chr13	81832800	81833800	-0.3246295288307178
chr13	81832900	81833900	0.003492683368577089
chr13	81833000	81834000	0.030881899739480377
chr13	81833100	81834100	0.2794920275402451
chr13	81833200	81834200	-0.05403166980669604
chr13	81833300	81834300	-0.27804036769430435
chr13	81833400	81834400	-0.2661153264360561
chr13	81833500	81834500	0.4562640389802606
chr13	81833600	81834600	-0.5774499116891169
chr13	81833700	81834700	-0.2479891710105087
chr13	81833800	81834800	0.10503778395194337
chr13	81833900	81834900	-0.03141772372144585
chr13	81834000	81835000	0.3208544065753345
chr13	81834100	81835100	-0.001754611097162112
chr13	81834200	81835200	0.2647134348432536
chr13	81834300	81835300	0.4841677495384162
chr13	81835300	81836300	0.6786573446681694
chr13	81835400	81836400	0.6153509431917347
chr13	81835500	81836500	0.1968672838191298
chr13	81835600	81836600	0.2746342330850469
chr13	81835700	81836700	0.1814148647701475
chr13	81835800	81836800	0.19856047394925785
chr13	81835900	81836900	0.27181131533358865
chr13	81836400	81837400	-0.010824524443018794
chr13	81836500	81837500	0.20608007219443447
chr13	81836600	81837600	0.20887738812745035
chr13	81836700	81837700	0.43467788925620254
chr13	81836800	81837800	0.12570167463432094
chr13	81836900	81837900	0.011982240350408327
chr13	81837000	81838000	0.18316049589754332
chr13	81837100	81838100	0.18293331571141844
chr13	81837200	81838200	-0.2861327672594858
chr13	81837300	81838300	-1.1077170817898676
chr13	81837400	81838400	-0.2800687416068932
chr13	81837500	81838500	-0.5613729399010126
chr13	81837600	81838600	-0.6558974885141923
chr13	81837700	81838700	-1.5869012071921935
chr13	81837800	81838800	-1.329643486658804
chr13	81837900	81838900	-1.8163771577051315
chr13	81838000	81839000	-2.0211636117582144
chr13	81838100	81839100	-1.505080816867119
chr13	81838200	81839200	-1.2986615127126258
chr13	81838300	81839300	-0.7980353249437095
chr13	81838400	81839400	-1.0778388808216155
chr13	81838500	81839500	-0.7955166719354415
chr13	81838600	81839600	-0.7401042898279883
chr13	81838700	81839700	-0.1678180766073333
chr13	81838800	81839800	0.1266163839252706
chr13	81838900	81839900	0.41990872101875903
chr13	81839000	81840000	0.4553965393455829
chr13	81839100	81840100	-0.17297951311357254
chr13	81839200	81840200	-0.1436996639416482
chr13	81839300	81840300	0.06936268809679295
chr13	81839400	81840400	-0.4433300564241498
chr13	81839500	81840500	-0.8098114028113955
chr13	81839600	81840600	-0.8684218012789032
chr13	81839700	81840700	-0.7416132179599499
chr13	81841000	81842000	1.4188664770968613
chr13	81841100	81842100	1.6469214664983396
chr13	81841200	81842200	1.5607039337608384
chr13	81841300	81842300	2.088675507492487
chr13	81841400	81842400	1.3496300265460603
chr13	81841500	81842500	0.9219196866563604
chr13	81841600	81842600	0.7768366773975551
chr13	81841700	81842700	0.2195487185382496
chr13	81841800	81842800	0.5906750722187629
chr13	81841900	81842900	-0.45891239102578796
chr13	81842000	81843000	0.594237765578439
chr13	81842100	81843100	0.08025876343232075
chr13	81842200	81843200	0.5326995165171936
chr13	81842300	81843300	0.9830600685596436
chr13	81842400	81843400	0.8573652200838741
chr13	81842500	81843500	0.9818612717300952
chr13	81842600	81843600	1.3252376304576072
chr13	81842700	81843700	1.2102068828906647
chr13	81842800	81843800	1.4398413991804626
chr13	81842900	81843900	1.7601155039908911
chr13	81843000	81844000	1.3916378743793905
chr13	81843100	81844100	2.0836473968665867
chr13	81843200	81844200	1.793034580015907
chr13	81844300	81845300	0.07858632583672576
chr13	81844400	81845400	0.8808554362775284
chr13	81844500	81845500	1.4337146341755518
chr13	81844600	81845600	0.8738285966946593
chr13	81844700	81845700	1.2300806870007557
chr13	81844800	81845800	0.4646757552208501
chr13	81844900	81845900	1.497874632856265
chr13	81845000	81846000	1.9086429676373853
chr13	81845100	81846100	1.2611427863746991
chr13	81845200	81846200	1.8260162595385825
chr13	81845300	81846300	1.7874525274237654
chr13	81845400	81846400	1.704200752073708
chr13	81845500	81846500	1.4413968330154003
chr13	81845600	81846600	1.9543518911674669
chr13	81845700	81846700	1.6291659862275478
chr13	81845800	81846800	2.1888824570862964
chr13	81845900	81846900	1.3293711057348407
chr13	81849500	81850500	1.39537356969766
chr13	81849600	81850600	0.9681849944418852
chr13	81849700	81850700	1.0820977087712438
chr13	81849800	81850800	0.7795384356332944
chr13	81849900	81850900	0.6670770480711051
chr13	81850000	81851000	0.6487689750871162
chr13	81850100	81851100	0.5250430667380462
chr13	81850200	81851200	0.31155703589878525
chr13	81850300	81851300	0.5524455934479079
chr13	81850400	81851400	0.16903286526496605
chr13	81850500	81851500	0.1693204618811454
chr13	81850800	81851800	-0.004913590053226221
chr13	81850900	81851900	0.02813238552068572
chr13	81851000	81852000	0.6472285811255526
chr13	81851100	81852100	0.7920952120951656
chr13	81851200	81852200	0.8321521771857411
chr13	81851300	81852300	0.4415426680947202
chr13	81851400	81852400	0.8219450981513443
chr13	81851500	81852500	0.302426545369867
chr13	81851600	81852600	0.4003870066418776
chr13	81851700	81852700	0.9390721032473512
chr13	81851800	81852800	0.964606786711728
chr13	81851900	81852900	1.1253968549406457
chr13	81852000	81853000	1.452073235879549
chr13	81852100	81853100	1.2444908689279706
chr13	81852200	81853200	1.2252330956489008
chr13	81852300	81853300	1.3982599176047548
chr13	81852400	81853400	0.8577798329088517
chr13	81852500	81853500	1.108021315277998
chr13	81852600	81853600	0.9957768588403788
chr13	81852700	81853700	0.7213356539152663
chr13	81852800	81853800	0.3994076827939502
chr13	81852900	81853900	0.2865535406268192
chr13	81853000	81854000	-0.27045761173059313
chr13	81853100	81854100	-0.3244833799795061
chr13	81854100	81855100	0.7711196509976737
chr13	81854200	81855200	0.4372277431628541
chr13	81854300	81855300	0.23436009774734434
chr13	81855400	81856400	-1.7116498543805772
chr13	81855500	81856500	-1.6376541246388947
chr13	81855600	81856600	-1.7403903162527572
chr13	81856700	81857700	0.27730000810529737
chr13	81856800	81857800	0.4550233168222934
chr13	81856900	81857900	-0.05719541823832967
chr13	81857000	81858000	-0.5612737754607717
chr13	81857100	81858100	-0.7811384113877599
chr13	81857200	81858200	-0.8350126697816543
chr13	81857300	81858300	-0.36741045589313787
chr13	81857400	81858400	0.1763220682468
chr13	81857500	81858500	0.4336101096672612
chr13	81857600	81858600	0.7445161480782918
chr13	81857700	81858700	1.0104900012835714
chr13	81857800	81858800	0.9871878933230828
chr13	81857900	81858900	1.4944528615186177
chr13	81858000	81859000	1.2116654712637378
chr13	81858100	81859100	1.3362941729815103
chr13	81858200	81859200	1.6739297169377714
chr13	81858300	81859300	1.4930517141165318
chr13	81858400	81859400	1.5060891363511406
chr13	81858500	81859500	0.6530402829527177
chr13	81858600	81859600	0.9818881583530532
chr13	81858700	81859700	0.5337188586979714
chr13	81858800	81859800	-0.06322247065373925
chr13	81858900	81859900	-1.5780899109659317
chr13	81859000	81860000	-1.4407693351727424
chr13	81859100	81860100	-1.470131973378982
chr13	81859200	81860200	-1.7436535630526218
chr13	81859300	81860300	-1.6361110019406089
chr13	81859400	81860400	-1.8127535224120601
chr13	81859500	81860500	-1.5314622903603043
chr13	81859600	81860600	-2.239916385772752
chr13	81859700	81860700	-2.59309947509075
chr13	81859800	81860800	-2.6403974113291984
chr13	81859900	81860900	-1.8618951119909224
chr13	81860000	81861000	-2.1570832909740414
chr13	81860100	81861100	-2.4553447022903083
chr13	81860200	81861200	-2.3495213396427674
chr13	81860300	81861300	-2.256449237274236
chr13	81860400	81861400	-2.916014267384335
chr13	81860500	81861500	-2.8742359342897874
chr13	81860600	81861600	-2.6648911411788587
chr13	81860700	81861700	-2.7577824077789805
chr13	81860800	81861800	-2.6950925365172527
chr13	81860900	81861900	-2.4851665744897007
chr13	81861000	81862000	-3.0905499991152374
chr13	81861100	81862100	-3.9008897610605646
chr13	81861200	81862200	-4.2253781856202
chr13	81861300	81862300	-4.243975045247629
chr13	81861400	81862400	-3.684647673311346
chr13	81861500	81862500	-3.609712071327819
chr13	81863000	81864000	-0.6354154677900062
chr13	81863100	81864100	-0.8465659614511432
chr13	81863200	81864200	-0.09956710693367447
chr13	81863300	81864300	-0.010955303379829414
chr13	81863400	81864400	0.0235294273396127
chr13	81863500	81864500	1.0942461512672492
chr13	81863600	81864600	0.7442635635901171
chr13	81863700	81864700	-0.2439125828491138
chr13	81863800	81864800	-0.13606763963946725
chr13	81863900	81864900	0.6237494002193799
chr13	81864000	81865000	0.7886706276960471
chr13	81864100	81865100	0.6279801697556882
chr13	81864200	81865200	0.5227992833119199
chr13	81864300	81865300	0.6722854895597212
chr13	81864400	81865400	-0.1132798983499008
chr13	81864500	81865500	-0.4763208413199545
chr13	81864600	81865600	-0.5932257364061261
chr13	81864700	81865700	0.267572341324448
chr13	81864800	81865800	0.16211162513380242
chr13	81864900	81865900	0.02497678114905107
chr13	81865000	81866000	-0.4845005610098728
chr13	81865100	81866100	-0.10843654122009212
chr13	81865200	81866200	-1.054735661966737
chr13	81865300	81866300	-1.2385627412658775
chr13	81865400	81866400	-0.9607283478651206
chr13	81865500	81866500	-1.4235864666891025
chr13	81865600	81866600	-1.2922329940827104
chr13	81865700	81866700	-1.6026871347968834
chr13	81865800	81866800	-1.7836935977917896
chr13	81865900	81866900	-2.6180196088388685
chr13	81866000	81867000	-1.4369427060576745
chr13	81866100	81867100	-2.203237122036709
chr13	81866200	81867200	-1.2555275695405952
chr13	81866300	81867300	-0.9387603093151904
chr13	81866400	81867400	-0.7843468596352938
chr13	81866500	81867500	-0.9596277082228358
chr13	81866600	81867600	-0.9010547774151751
chr13	81866700	81867700	-1.2498543054343083
chr13	81866800	81867800	-1.1289536260659874
chr13	81866900	81867900	-0.4032420374959765
chr13	81867000	81868000	-0.98161251444064
chr13	81867100	81868100	0.14860937633463214
chr13	81867200	81868200	-0.966541746012238
chr13	81867300	81868300	-0.7890228923402011
chr13	81867400	81868400	-0.769509144079282
chr13	81867500	81868500	-0.6364848815400683
chr13	81867600	81868600	-0.787843172191419
chr13	81867700	81868700	-1.071912727599958
chr13	81867800	81868800	-1.4091215587309025
chr13	81867900	81868900	-2.0998950575935043
chr13	81868000	81869000	-2.6648490075034044
chr13	81868100	81869100	-3.0111258522337963
chr13	81868200	81869200	-2.4188195467449685
chr13	81868300	81869300	-2.8904001160584896
chr13	81868400	81869400	-2.8825017559134536
chr13	81868500	81869500	-3.2459547844680805
chr13	81868600	81869600	-3.1986764896541184
chr13	81868700	81869700	-2.57527583574922
chr13	81868800	81869800	-2.033283298622731
chr13	81868900	81869900	-1.2973741776307413
chr13	81869000	81870000	-1.2412850466731475
chr13	81869100	81870100	0.6587185884526402
chr13	81869200	81870200	0.7304696762528353
chr13	81869800	81870800	1.6362013846468886
chr13	81869900	81870900	1.0102666074354223
chr13	81870000	81871000	0.9060817860912019
chr13	81870100	81871100	-1.3011060555942866
chr13	81870200	81871200	-1.3528302732426112
chr13	81870300	81871300	-1.1594139356986262
chr13	81870400	81871400	-0.5179854183954212
chr13	81870500	81871500	-1.2346538902523296
chr13	81870600	81871600	-1.2708526937955014
chr13	81870700	81871700	-1.0880888575423209
chr13	81870800	81871800	-1.4618185486328512
chr13	81870900	81871900	-0.989448578268492
chr13	81871000	81872000	-0.9185222123320392
chr13	81871100	81872100	-0.24020407131299865
chr13	81871200	81872200	-1.0751965465926223
chr13	81871300	81872300	-1.4427180822696506
chr13	81871400	81872400	-1.8506357637475928
chr13	81871500	81872500	-1.4486421145219757
chr13	81871600	81872600	-1.3959680523785265
chr13	81871700	81872700	-1.0453741057750496
chr13	81871800	81872800	-1.6335030277292568
chr13	81871900	81872900	-1.8161492026085289
chr13	81872000	81873000	-1.9244950209285063
chr13	81872100	81873100	-1.507385340774816
chr13	81872200	81873200	-1.4997492137081718
chr13	81872300	81873300	-1.1450205701239529
chr13	81872400	81873400	-1.0213036357133436
chr13	81872500	81873500	-0.08114343302670772
chr13	81872600	81873600	-0.6604245726850863
chr13	81872700	81873700	-1.053386280485926
chr13	81872800	81873800	-0.31379037207828764
chr13	81872900	81873900	-0.14769758671666006
chr13	81873000	81874000	-0.48733257168141897
chr13	81873100	81874100	-0.8593263763904039
chr13	81873200	81874200	-0.24852434289523145
chr13	81873300	81874300	-0.027723900865877112
chr13	81873400	81874400	-0.31000931417316274
chr13	81873500	81874500	-1.1792001390434748
chr13	81873600	81874600	-0.9126517482628368
chr13	81873700	81874700	-0.7772663517926393
chr13	81873800	81874800	-1.1052761398632165
chr13	81873900	81874900	-1.443341319188279
chr13	81874000	81875000	-0.8757304850762594
chr13	81874100	81875100	-1.313062098391287
chr13	81874200	81875200	-0.9896654803230841
chr13	81874300	81875300	-0.3983854197906904
chr13	81874400	81875400	-0.07513153067226483
chr13	81874500	81875500	0.098900753305024
chr13	81874600	81875600	0.5892290685510925
chr13	81874700	81875700	0.6254642177117437
chr13	81874800	81875800	0.9610125383626666
chr13	81874900	81875900	1.365165444295074
chr13	81876000	81877000	0.024226835470887272
chr13	81876100	81877100	0.5148157724002707
chr13	81876200	81877200	0.24378744593198234
chr13	81876300	81877300	0.4919646548707605
chr13	81876400	81877400	1.1011839409768809
chr13	81876500	81877500	0.9261787350948428
chr13	81876600	81877600	1.2122660410079669
chr13	81876700	81877700	0.14103331448967404
chr13	81876800	81877800	0.8363237784194572
chr13	81876900	81877900	1.2468528150102052
chr13	81877000	81878000	0.9753113927281655
chr13	81877100	81878100	0.4496656801245102
chr13	81877200	81878200	1.3166918382352781
chr13	81877300	81878300	1.3674683390781293
chr13	81877400	81878400	0.4678444780777846
chr13	81877500	81878500	0.8417275719315893
chr13	81877600	81878600	0.19131074846580606
chr13	81877700	81878700	0.979819574843922
chr13	81877800	81878800	0.4625000544769825
chr13	81877900	81878900	0.1935024252846312
chr13	81878000	81879000	-0.06497485399186657
chr13	81878100	81879100	0.4961885085049575
chr13	81878200	81879200	-0.44509948725930143
chr13	81878300	81879300	-0.2220306332698864
chr13	81878400	81879400	0.4995775315345745
chr13	81878500	81879500	0.4627160572513415
chr13	81878600	81879600	0.950640378762393
chr13	81878700	81879700	0.22483934932729804
chr13	81878800	81879800	0.32453545887092633
chr13	81878900	81879900	0.1804662948695106
chr13	81879000	81880000	0.753263824798016
chr13	81879100	81880100	0.3862895494161401
chr13	81879200	81880200	0.5890936827113544
chr13	81879300	81880300	0.3792838040232994
chr13	81879400	81880400	0.15945876868884776
chr13	81879500	81880500	0.044337130747987945
chr13	81879600	81880600	0.10060703850972166
chr13	81879700	81880700	-0.10725626394243963
chr13	81879800	81880800	-0.3017894986889047
chr13	81879900	81880900	-0.6260956875074605
chr13	81880000	81881000	-0.6597240074610745
chr13	81880100	81881100	-0.8695714492170364
chr13	81880200	81881200	-1.1345653763992982
chr13	81880300	81881300	-1.2689168790215926
chr13	81880400	81881400	-1.2250529182256664
chr13	81880500	81881500	-1.6472762668672267
chr13	81880600	81881600	-1.3008566129020869
chr13	81880700	81881700	-1.1112992480039503
chr13	81880800	81881800	-1.211439836953832
chr13	81880900	81881900	-0.6959378073318846
chr13	81881000	81882000	-1.4077892836213144
chr13	81881100	81882100	-1.0827551265985296
chr13	81881200	81882200	-1.095778497567124
chr13	81881300	81882300	-1.554698372539468
chr13	81881400	81882400	-1.6246180702213908
chr13	81881500	81882500	-0.8773149581748099
chr13	81881600	81882600	-1.516220215089943
chr13	81881700	81882700	-1.7369262891078627
chr13	81881800	81882800	-1.3172377889585212
chr13	81881900	81882900	-1.3320665478351652
chr13	81882000	81883000	-0.6747354496179875
chr13	81882100	81883100	-0.6029519904322648
chr13	81882200	81883200	-0.6434952534953912
chr13	81882300	81883300	-0.04104376125838172
chr13	81882400	81883400	0.10740130684308742
chr13	81882500	81883500	-0.29222279707815124
chr13	81882600	81883600	0.18858363050683874
chr13	81882700	81883700	0.8626426986514861
chr13	81882800	81883800	0.7168053329268015
chr13	81882900	81883900	-0.04569093764657712
chr13	81883000	81884000	-0.5290565334814183
chr13	81883100	81884100	-0.6280778972623529
chr13	81883200	81884200	-0.23505031713911306
chr13	81883300	81884300	-0.14010906524484915
chr13	81883400	81884400	-0.17825951488865638
chr13	81883500	81884500	-0.02951231339873236
chr13	81883600	81884600	-0.08009130854935953
chr13	81883700	81884700	0.1478119170979001
chr13	81883800	81884800	0.298648215330213
chr13	81883900	81884900	1.0464146727727746
chr13	81884000	81885000	0.6469826582938729
chr13	81884100	81885100	-0.26258307429671673
chr13	81884200	81885200	-0.4968006486478066
chr13	81884300	81885300	-1.0780273917171703
chr13	81884400	81885400	-1.8619068641744545
chr13	81884500	81885500	-2.1485007377794565
chr13	81884600	81885600	-2.6476990284504747
chr13	81884700	81885700	-2.43964077864618
chr13	81884800	81885800	-2.6823368383977555
chr13	81884900	81885900	-3.1572415591248597
chr13	81885000	81886000	-2.734013677627048
chr13	81885100	81886100	-2.3442426666700444
chr13	81885200	81886200	-2.017911226922714
chr13	81885300	81886300	-1.5902455357417062
chr13	81885400	81886400	-0.7872837292337894
chr13	81885500	81886500	-0.6727406345146952
chr13	81886000	81887000	-1.3675152249773999
chr13	81886100	81887100	-0.7599810429724674
chr13	81886200	81887200	-1.0938714325779542
chr13	81886300	81887300	-1.2737397807536428
chr13	81886400	81887400	-1.6570859068431214
chr13	81886500	81887500	-1.2934056986283606
chr13	81886600	81887600	-2.3508219823739416
chr13	81886700	81887700	-1.9817202711700883
chr13	81886800	81887800	-2.433819474808194
chr13	81886900	81887900	-1.8855050205449275
chr13	81887000	81888000	-1.7410674308923368
chr13	81887100	81888100	-2.6136168796382817
chr13	81887200	81888200	-2.3170422847750567
chr13	81887300	81888300	-2.4612584715380468
chr13	81887400	81888400	-2.185150720699611
chr13	81888900	81889900	0.19062384355765294
chr13	81889000	81890000	0.5381192200077339
chr13	81889100	81890100	0.5146951605434045
chr13	81889200	81890200	0.030693075789840138
chr13	81889300	81890300	-0.2812550562583083
chr13	81889400	81890400	-0.13810522696071936
chr13	81889500	81890500	0.16768028318236333
chr13	81889600	81890600	0.908160905388234
chr13	81889700	81890700	1.0681899200238147
chr13	81889800	81890800	1.1573513265697166
chr13	81889900	81890900	0.8844831636464413
chr13	81890000	81891000	0.6470358989443965
chr13	81890100	81891100	0.442631854447941
chr13	81890200	81891200	0.07019895817845644
chr13	81890300	81891300	0.2851636302847893
chr13	81890400	81891400	0.02949378849419572
chr13	81890500	81891500	-0.17787768634446274
chr13	81890600	81891600	-0.4558457844047669
chr13	81890700	81891700	-0.3167196119885448
chr13	81890800	81891800	-0.4118236708930934
chr13	81890900	81891900	-0.9453933347917579
chr13	81891000	81892000	-0.24747180672287455
chr13	81891100	81892100	-0.6081172099887432
chr13	81891200	81892200	0.1234662272271539
chr13	81891300	81892300	-0.008495813765226899
chr13	81891400	81892400	-0.439816224418151
chr13	81891500	81892500	-0.767084258562538
chr13	81891600	81892600	-1.0531306263610452
chr13	81891700	81892700	-0.4291281362880565
chr13	81891800	81892800	-0.8671506064733892
chr13	81891900	81892900	-0.7758512271791507
chr13	81892000	81893000	-1.2597295172051532
chr13	81892100	81893100	-0.9803058404196272
chr13	81892200	81893200	-1.27106889345907
chr13	81892300	81893300	-0.9471479951651648
chr13	81892400	81893400	0.0067188280388774425
chr13	81892500	81893500	0.029538242806628905
chr13	81892600	81893600	0.06516770551270429
chr13	81892700	81893700	-1.0085839390273337
chr13	81892800	81893800	-1.0807485886537815
chr13	81892900	81893900	-1.34926752435647
chr13	81893000	81894000	-1.5668138184529803
chr13	81893100	81894100	-1.4723927141585875
chr13	81893200	81894200	-1.0715423236006074
chr13	81893300	81894300	-1.8110058211110545
chr13	81893400	81894400	-2.4870881029264464
chr13	81893500	81894500	-2.0271388068846297
chr13	81893600	81894600	-2.7343779757867264
chr13	81893700	81894700	-2.0806012713995043
chr13	81893800	81894800	-1.8050559346535624
chr13	81893900	81894900	-1.2964959313676645
chr13	81894000	81895000	-1.3098206234309766
chr13	81894100	81895100	-1.1540580275859744
chr13	81894200	81895200	-2.435683907433843
chr13	81894300	81895300	-1.82246295999482
chr13	81894400	81895400	-2.0554289789405082
chr13	81894500	81895500	-3.013114032456791
chr13	81894600	81895600	-2.013579207788544
chr13	81894700	81895700	-2.3866417272048817
chr13	81894800	81895800	-3.023764271151533
chr13	81894900	81895900	-3.074027665748524
chr13	81895000	81896000	-2.842376168214472
chr13	81895100	81896100	-2.989421463975092
chr13	81895200	81896200	-1.9384671938556641
chr13	81895300	81896300	-2.2185963627067493
chr13	81895400	81896400	-2.1407955463461628
chr13	81895500	81896500	-2.06621576418921
chr13	81895600	81896600	-1.917532107668465
chr13	81895700	81896700	-1.7285640775853794
chr13	81895800	81896800	-1.5571046934390225
chr13	81897800	81898800	-0.7387899680386958
chr13	81897900	81898900	-1.0898043322580084
chr13	81898000	81899000	-1.2860202159479208
chr13	81898100	81899100	-1.377051512589916
chr13	81898200	81899200	-1.4552758801314738
chr13	81898300	81899300	-1.1326375796795298
chr13	81898400	81899400	-0.6404737563102448
chr13	81898500	81899500	-1.1778870299490865
chr13	81898600	81899600	-1.0236882092891726
chr13	81898700	81899700	-0.5494467419720099
chr13	81898800	81899800	-0.4317773163471733
chr13	81898900	81899900	0.05514996399274202
chr13	81899000	81900000	0.16107423635689397
chr13	81899100	81900100	-0.4136643295439173
chr13	81899200	81900200	-0.2464571863821816
chr13	81899300	81900300	-0.310753115312497
chr13	81899400	81900400	0.043964337778680536
chr13	81899500	81900500	0.03929116774442554
chr13	81899600	81900600	-0.1434407075161435
chr13	81899700	81900700	-0.08973670487458336
chr13	81899800	81900800	-0.4201468431473399
chr13	81899900	81900900	-0.8760552162228247
chr13	81900000	81901000	-1.6435428738598143
chr13	81900100	81901100	-0.9252964562060472
chr13	81900200	81901200	-1.0650901952398948
chr13	81900300	81901300	-1.0630678765120796
chr13	81900400	81901400	-2.0397370730391926
chr13	81900500	81901500	-2.2053810558903195
chr13	81900600	81901600	-2.368774917286
chr13	81900700	81901700	-2.0926819079699484
chr13	81900800	81901800	-1.9935758452518928
chr13	81900900	81901900	-2.2247339982505445
chr13	81902100	81903100	-0.3099243665789839
chr13	81902200	81903200	-0.6151705080881337
chr13	81902300	81903300	-1.1599703067254172
chr13	81902400	81903400	-1.0953943156407702
chr13	81902500	81903500	-1.1973660686193683
chr13	81902600	81903600	-1.0354377167520792
chr13	81902700	81903700	-1.1197715909088992
chr13	81902800	81903800	-1.2733109250033954
chr13	81902900	81903900	-1.380568349646922
chr13	81903000	81904000	-0.9612479849880299
chr13	81903100	81904100	-1.071319792320761
chr13	81903200	81904200	-0.2791296180087157
chr13	81903300	81904300	0.16854697103803706
chr13	81903400	81904400	0.5260757035675371
chr13	81903500	81904500	0.7971111363109503
chr13	81903600	81904600	0.5452475486608236
chr13	81903700	81904700	0.4419830586358048
chr13	81903800	81904800	0.3356449844460768
chr13	81903900	81904900	0.18415794793360216
chr13	81904000	81905000	0.7019070301742042
chr13	81904100	81905100	0.9091723522031461
chr13	81904200	81905200	0.6408279690013836
chr13	81904300	81905300	0.31336240121777986
chr13	81904400	81905400	0.2699718674674179
chr13	81904500	81905500	-0.5019029292608478
chr13	81904600	81905600	-0.8549085900238509
chr13	81904700	81905700	-1.0171185498285995
chr13	81904800	81905800	-1.201137763494856
chr13	81904900	81905900	-0.8568746733199597
chr13	81905000	81906000	-1.551593518739793
chr13	81905100	81906100	-1.1630258478894069
chr13	81905200	81906200	-1.6769268771086254
chr13	81905300	81906300	-1.0867254542489933
chr13	81905400	81906400	-1.246002764370565
chr13	81905500	81906500	-0.2780833233899779
chr13	81905600	81906600	-0.09287969150907624
chr13	81905700	81906700	0.09103509269493723
chr13	81905800	81906800	0.1017010295935413
chr13	81905900	81906900	-0.055160196044708606
chr13	81906000	81907000	0.06979658256806086
chr13	81906100	81907100	-0.32409013001807085
chr13	81906200	81907200	0.17271523153503718
chr13	81906300	81907300	0.10269197226519644
chr13	81906400	81907400	0.26107854498445265
chr13	81906500	81907500	0.1948943318804689
chr13	81906600	81907600	-0.18133286517935404
chr13	81906700	81907700	0.20035422170720926
chr13	81906800	81907800	0.6153489228913348
chr13	81906900	81907900	0.9523121104741176
chr13	81907000	81908000	1.0176951167604735
chr13	81907100	81908100	1.2846955691545758
chr13	81907200	81908200	1.5083545890162051
chr13	81907300	81908300	1.0408115048981934
chr13	81909300	81910300	-0.025803160297062543
chr13	81909400	81910400	-0.1072518836858166
chr13	81909500	81910500	0.06645915433075382
chr13	81909600	81910600	0.33092899251643243
chr13	81909700	81910700	0.604031649987796
chr13	81909800	81910800	0.5759843615728399
chr13	81909900	81910900	-0.547476551448841
chr13	81910000	81911000	-0.22751893115862473
chr13	81910100	81911100	-0.5243433842736379
chr13	81911200	81912200	0.24449171957094346
chr13	81911300	81912300	0.03740547473656864
chr13	81911400	81912400	0.033712847419151766
chr13	81911500	81912500	0.12804927360148666
chr13	81911600	81912600	0.3829670161543801
chr13	81911700	81912700	0.6937084416582248
chr13	81911800	81912800	-0.2157014693534216
chr13	81911900	81912900	-0.2443543248432745
chr13	81912000	81913000	-0.4238027069941393
chr13	81912100	81913100	-0.3854538349845848
chr13	81912200	81913200	-1.0619868135452892
chr13	81912300	81913300	-0.8182008318049114
chr13	81912400	81913400	-0.7953091002800222
chr13	81912500	81913500	-1.0132176977230916
chr13	81912600	81913600	-1.806351308329936
chr13	81913700	81914700	0.9947232671748034
chr13	81913800	81914800	0.12968197034007092
chr13	81913900	81914900	-0.2511929730346336
chr13	81914000	81915000	-0.8418349025246454
chr13	81914100	81915100	-0.7415969748734172
chr13	81914200	81915200	-0.5127222206865645
chr13	81914300	81915300	-0.4203851228174239
chr13	81914400	81915400	0.4411478391703984
chr13	81914500	81915500	0.32695598198786563
chr13	81914600	81915600	0.48460529861831797
chr13	81914700	81915700	0.6652707681787227
chr13	81914800	81915800	0.5354167706071494
chr13	81914900	81915900	0.5539277673337242
chr13	81915000	81916000	0.8035002746176574
chr13	81915100	81916100	0.01187429657538463
chr13	81915200	81916200	0.5199918421665201
chr13	81915300	81916300	0.3801645112569688
chr13	81915400	81916400	0.5455369809547775
chr13	81915500	81916500	0.7762182246680516
chr13	81915600	81916600	1.3321666904819365
chr13	81915700	81916700	0.5519314854517465
chr13	81915800	81916800	1.6002389015955962
chr13	81915900	81916900	1.4417887072007969
chr13	81916000	81917000	2.131111238646538
chr13	81916100	81917100	2.758648739258976
chr13	81916200	81917200	1.9151569779038915
chr13	81916300	81917300	1.760949776449792
chr13	81916400	81917400	1.6824112767141794
chr13	81916500	81917500	1.5476304606046682
chr13	81916600	81917600	1.277231354672528
chr13	81916700	81917700	1.9301137257678247
chr13	81916800	81917800	1.9601713636639602
chr13	81916900	81917900	2.177500568579377
chr13	81917000	81918000	1.0896001703382059
chr13	81917100	81918100	0.9430956346188796
chr13	81917200	81918200	0.4745213949497844
chr13	81917300	81918300	0.8583060990488977
chr13	81917400	81918400	-0.43450575508423744
chr13	81917500	81918500	-0.15974448498707455
chr13	81917600	81918600	-0.7594479090213981
chr13	81917700	81918700	-0.8423775082964889
chr13	81917800	81918800	-0.2542174367232043
chr13	81917900	81918900	-0.2216646810574066
chr13	81918000	81919000	-0.22560035986931315
chr13	81918100	81919100	-0.7393270154395192
chr13	81918200	81919200	0.1471698158898131
chr13	81918300	81919300	0.389435707560376
chr13	81918400	81919400	1.2949234735210111
chr13	81918500	81919500	0.7785196540454562
chr13	81918600	81919600	0.9290608506948134
chr13	81918700	81919700	1.3098120562185325
chr13	81918800	81919800	1.238410256023894
chr13	81918900	81919900	1.3021787388457036
chr13	81919000	81920000	0.9501385184988842
chr13	81919100	81920100	1.3624516994710978
chr13	81919200	81920200	0.9093347498928992
chr13	81919300	81920300	0.15744696381984638
chr13	81919400	81920400	0.07743473492458006
chr13	81919500	81920500	0.3837598584642444
chr13	81919600	81920600	0.00024011311176445928
chr13	81919700	81920700	-0.24548523353235355
chr13	81919800	81920800	-1.2953227561939045
chr13	81919900	81920900	-0.9099912086925964
chr13	81920000	81921000	-0.6555656788814687
chr13	81920100	81921100	-0.3465999385660877
chr13	81920200	81921200	-0.09018854248287472
chr13	81920300	81921300	0.2420414204749859
chr13	81920400	81921400	0.1344297996093671
chr13	81920500	81921500	-0.5301317000044339
chr13	81920600	81921600	-0.02597655186679254
chr13	81920700	81921700	0.17862639151216933
chr13	81920800	81921800	0.694793717063331
chr13	81920900	81921900	0.1722217246298317
chr13	81921000	81922000	0.5046624454230775
chr13	81921100	81922100	0.16846135662859835
chr13	81921200	81922200	0.084463095980058
chr13	81921900	81922900	0.5833643728836949
chr13	81922000	81923000	-0.6379553749802709
chr13	81922100	81923100	-0.7721528580387124
chr13	81922200	81923200	-1.2063437852119858
chr13	81922300	81923300	-1.2238235609615726
chr13	81922400	81923400	-1.1753373255754274
chr13	81922500	81923500	-0.8975997249851131
chr13	81922600	81923600	-0.5386009390812769
chr13	81922700	81923700	-0.6837045252509751
chr13	81922800	81923800	-0.8663989669520213
chr13	81922900	81923900	-0.9764816865380104
chr13	81923000	81924000	-0.16153855556997898
chr13	81923100	81924100	0.2824775942432983
chr13	81923200	81924200	1.1957239441333278
chr13	81923300	81924300	1.3524011038564272
chr13	81923400	81924400	1.4510890333054005
chr13	81923500	81924500	1.2458991746241337
chr13	81923600	81924600	0.8886832215855089
chr13	81923700	81924700	1.2128375973943857
chr13	81923800	81924800	1.4061578252934852
chr13	81923900	81924900	1.499278018347489
chr13	81925000	81926000	0.2072747522184456
chr13	81925100	81926100	-0.5212482706882201
chr13	81925200	81926200	0.0216973534355472
chr13	81925300	81926300	-0.4164554511371202
chr13	81925400	81926400	-0.7868905917558165
chr13	81925500	81926500	-0.6002335331293065
chr13	81926600	81927600	-0.3987414022911348
chr13	81926700	81927700	-0.4096383677736761
chr13	81926800	81927800	-0.3970938128179407
chr13	81926900	81927900	-0.5479881077684562
chr13	81927000	81928000	-0.55072588736339
chr13	81927100	81928100	-0.3958309004380179
chr13	81927200	81928200	-0.2864453645062716
chr13	81927300	81928300	-0.5854763403860016
chr13	81927400	81928400	-0.4917864946717755
chr13	81927500	81928500	0.4267715818089324
chr13	81927600	81928600	0.5594945270254569
chr13	81927700	81928700	0.5721271725201591
chr13	81927800	81928800	0.6214487605708442
chr13	81927900	81928900	0.1861305804459661
chr13	81928000	81929000	0.6966550026414093
chr13	81928100	81929100	0.9382108791596976
chr13	81928200	81929200	0.7939279179849267
chr13	81928300	81929300	0.500070368459693
chr13	81928400	81929400	0.4471360901743273
chr13	81928500	81929500	-0.3050468061318577
chr13	81928600	81929600	-0.4451110890016619
chr13	81928700	81929700	-0.4993951072113339
chr13	81928800	81929800	-0.6016448346464324
chr13	81928900	81929900	-0.1072254523158869
chr13	81929000	81930000	0.05581085589979129
chr13	81929100	81930100	-0.3043609054909143
chr13	81929200	81930200	0.2210277774229304
chr13	81929300	81930300	0.7427915692355833
chr13	81929400	81930400	1.3007945802853047
chr13	81929500	81930500	1.7600109754707536
chr13	81929600	81930600	2.5135774743370547
chr13	81929700	81930700	2.29022252688334
chr13	81929800	81930800	2.3807218437084403
chr13	81929900	81930900	2.102265650879439
chr13	81930000	81931000	1.8807467713746815
chr13	81930100	81931100	1.7349798965810348
chr13	81930200	81931200	1.4338427518430965
chr13	81930300	81931300	1.39773243935418
chr13	81930400	81931400	1.0750721249429438
chr13	81930500	81931500	0.1875020869818481
chr13	81930600	81931600	-1.1523939837124668
chr13	81930700	81931700	-0.9557244532109472
chr13	81930800	81931800	-0.7567218964891548
chr13	81930900	81931900	-0.8644725266875554
chr13	81931000	81932000	-1.1292080607035546
chr13	81931100	81932100	-0.8995211576676835
chr13	81931200	81932200	-0.3285377170842358
chr13	81931300	81932300	-0.44680246284468417
chr13	81931400	81932400	-0.3963225335517168
chr13	81931500	81932500	0.3316311329588644
chr13	81933400	81934400	1.128239918926584
chr13	81933500	81934500	0.5344826574584456
chr13	81933600	81934600	0.4360016816512162
chr13	81933700	81934700	0.8160168306348822
chr13	81933800	81934800	1.3360011197013948
chr13	81933900	81934900	0.9532240180152224
chr13	81934000	81935000	0.40352712931282503
chr13	81934100	81935100	1.299545467479793
chr13	81934200	81935200	1.2712663462621712
chr13	81934300	81935300	0.9188466654132174
chr13	81934400	81935400	0.27480746734533584
chr13	81934500	81935500	0.2727990130889624
chr13	81934600	81935600	0.1343358477651129
chr13	81934700	81935700	-0.19173342260287804
chr13	81934800	81935800	-1.2085731252724008
chr13	81934900	81935900	-1.537013748089933
chr13	81935000	81936000	-1.6804370652095861
chr13	81935100	81936100	-2.318355030189589
chr13	81935200	81936200	-2.3582335992747403
chr13	81935300	81936300	-2.119489030313241
chr13	81935400	81936400	-1.7086319797736946
chr13	81935500	81936500	-1.8155402638129672
chr13	81937500	81938500	-0.4999079000823748
chr13	81937600	81938600	-0.33464916913043674
chr13	81937700	81938700	0.4344056061628221
chr13	81937800	81938800	0.20360252537979973
chr13	81937900	81938900	0.4360676556572792
chr13	81938000	81939000	0.6894279535181943
chr13	81938100	81939100	0.8009249499517452
chr13	81938200	81939200	0.3672361293566469
chr13	81938300	81939300	0.16235310447334966
chr13	81938400	81939400	1.013653035459121
chr13	81938500	81939500	1.6246435743041745
chr13	81938600	81939600	1.7381352002268973
chr13	81938700	81939700	1.351266508794974
chr13	81938800	81939800	1.3409188042933933
chr13	81938900	81939900	0.6442690989067504
chr13	81939000	81940000	0.07688738977229675
chr13	81939100	81940100	-0.3650881460622437
chr13	81939200	81940200	-0.20766188557389734
chr13	81939300	81940300	-0.3811844063083984
chr13	81939400	81940400	-0.5525445051094514
chr13	81939500	81940500	-0.7367857599160245
chr13	81939600	81940600	-0.8581859132158054
chr13	81939700	81940700	-0.29701312172092753
chr13	81939800	81940800	0.17342243136260438
chr13	81939900	81940900	0.8791074029941558
chr13	81940000	81941000	0.575174381013022
chr13	81940100	81941100	0.6024484464031218
chr13	81940200	81941200	0.9094925232928716
chr13	81940300	81941300	0.6540336184318171
chr13	81940400	81941400	1.1342518972272129
chr13	81940500	81941500	0.09929176042174086
chr13	81940600	81941600	0.020506472010418605
chr13	81940700	81941700	0.0020813144031292053
chr13	81940800	81941800	-0.3828137870586265
chr13	81940900	81941900	0.03566005161553672
chr13	81941000	81942000	0.32295875742508745
chr13	81941100	81942100	0.5066138097754732
chr13	81941200	81942200	-0.3224668294746057
chr13	81941300	81942300	-0.4412434701191873
chr13	81941400	81942400	-0.21036193520466887
chr13	81941500	81942500	0.16413621464134212
chr13	81941600	81942600	0.18518290755383152
chr13	81941700	81942700	-0.4522154611933396
chr13	81941800	81942800	-0.2419328933361384
chr13	81941900	81942900	-0.9701122358413145
chr13	81942000	81943000	-0.6247314961333608
chr13	81942100	81943100	-0.7825112469592636
chr13	81942200	81943200	-0.4216726597054636
chr13	81942300	81943300	-0.22048509435677688
chr13	81942400	81943400	-0.7192692900276393
chr13	81942500	81943500	-0.5125084793004849
chr13	81942600	81943600	-0.43549069675997626
chr13	81942700	81943700	0.0908067683600236
chr13	81942800	81943800	-0.09167443596662957
chr13	81942900	81943900	0.3852048189095743
chr13	81943000	81944000	0.12206466034298313
chr13	81943100	81944100	-0.21812528391791888
chr13	81943200	81944200	0.4333869850325045
chr13	81943300	81944300	0.5196070656563221
chr13	81943400	81944400	1.0365414909614008
chr13	81943500	81944500	0.9487386097979892
chr13	81943600	81944600	0.5598782702802187
chr13	81943700	81944700	0.3268044607917873
chr13	81943800	81944800	0.4109987971970653
chr13	81943900	81944900	0.5122689328187509
chr13	81944000	81945000	0.346254111106669
chr13	81944100	81945100	0.5601289020537489
chr13	81944200	81945200	-1.1322846156532518
chr13	81944300	81945300	-0.5057611966523398
chr13	81944400	81945400	-1.0722851538816158
chr13	81944500	81945500	-0.8645804704740807
chr13	81944600	81945600	-0.2547240968814651
chr13	81944700	81945700	-0.8088267606907893
chr13	81944800	81945800	-0.5382055097259917
chr13	81944900	81945900	-0.6601401984594594
chr13	81945000	81946000	-0.7588625792173923
chr13	81945100	81946100	-0.6125748200689051
chr13	81945200	81946200	0.8472132765736491
chr13	81945300	81946300	0.22031929977893866
chr13	81945400	81946400	0.6206077931946254
chr13	81945500	81946500	0.2035401405569528
chr13	81945600	81946600	-0.09862774964392912
chr13	81945700	81946700	0.42294491196992506
chr13	81945800	81946800	0.8227919860881885
chr13	81945900	81946900	0.7368521826418778
chr13	81946000	81947000	1.317366027910476
chr13	81946100	81947100	1.4030432840302112
chr13	81946200	81947200	0.8003601599519666
chr13	81946300	81947300	1.0013410136102108
chr13	81946400	81947400	0.8084180114160324
chr13	81946500	81947500	0.7170141432818936
chr13	81946600	81947600	0.5363447054854529
chr13	81946700	81947700	0.4269413438454866
chr13	81946800	81947800	0.23017520290966784
chr13	81946900	81947900	-0.539052465795921
chr13	81947000	81948000	-1.110655140017601
chr13	81947100	81948100	-1.6326141989620135
chr13	81947200	81948200	-1.3578759390268411
chr13	81947300	81948300	-1.8011743547536727
chr13	81947400	81948400	-1.5983101571437763
chr13	81947500	81948500	-1.3273190321143602
chr13	81947600	81948600	-1.1763343198006668
chr13	81947700	81948700	-1.5846388385745136
chr13	81947800	81948800	-1.1929360204845816
chr13	81947900	81948900	-0.2227707881052876
chr13	81948000	81949000	0.18665189996733136
chr13	81948100	81949100	0.7539084394848637
chr13	81948200	81949200	0.24749464686323905
chr13	81948300	81949300	0.5902945765120322
chr13	81948400	81949400	0.3726883378696088
chr13	81948500	81949500	0.4014946783166847
chr13	81948600	81949600	0.3193270582340422
chr13	81948700	81949700	1.191911625991343
chr13	81948800	81949800	0.011686375663416236
chr13	81948900	81949900	-0.7459565788200404
chr13	81949000	81950000	-0.8499592740144862
chr13	81949100	81950100	-1.6855431338387543
chr13	81949200	81950200	-1.7101492967755314
chr13	81949300	81950300	-1.9880274301052845
chr13	81949400	81950400	-1.9711668408544163
chr13	81949500	81950500	-1.9079795521061849
chr13	81949600	81950600	-1.876117513189635
chr13	81949700	81950700	-2.3147863365996404
chr13	81949800	81950800	-2.3061655727614414
chr13	81949900	81950900	-2.083715606766566
chr13	81950000	81951000	-2.3300136374944453
chr13	81950100	81951100	-1.5498393274603175
chr13	81950200	81951200	-0.6490908049650166
chr13	81950300	81951300	-0.8245762872226119
chr13	81950400	81951400	-0.631654810216937
chr13	81950500	81951500	-0.157874218562975
chr13	81950600	81951600	-0.02036255926214988
chr13	81950700	81951700	0.1483057614365142
chr13	81950800	81951800	0.5047195948026161
chr13	81950900	81951900	0.4470863129362442
chr13	81951000	81952000	0.5360004914727725
chr13	81951100	81952100	-0.18365917834461945
chr13	81951200	81952200	-0.6723405040347702
chr13	81951300	81952300	-0.5106870467070843
chr13	81951400	81952400	-0.6810100083099921
chr13	81951500	81952500	-1.4747803103952355
chr13	81951600	81952600	-1.6448707200726829
chr13	81951700	81952700	-3.1178862591774905
chr13	81951800	81952800	-3.43359370431124
chr13	81951900	81952900	-3.6227755101556447
chr13	81952000	81953000	-3.729825407341604
chr13	81952100	81953100	-3.2489901885854806
chr13	81952200	81953200	-3.241787587212455
chr13	81952300	81953300	-3.234247464862829
chr13	81952400	81953400	-3.5873602311145962
chr13	81952500	81953500	-3.4404283196434737
chr13	81952600	81953600	-3.5177542263064714
chr13	81953300	81954300	-3.294642540614092
chr13	81953700	81954700	-2.1438352923453707
chr13	81953800	81954800	-2.563929837470816
chr13	81953900	81954900	-2.32164728821957
chr13	81954000	81955000	-1.2306679706535992
chr13	81954100	81955100	-0.6980446999389815
chr13	81954200	81955200	-0.5909731229407522
chr13	81954300	81955300	-0.4380776037426812
chr13	81954400	81955400	-1.1041330113877472
chr13	81954500	81955500	-1.3141498991285872
chr13	81954600	81955600	-1.019888422542619
chr13	81954700	81955700	-0.8450318744108446
chr13	81954800	81955800	-0.8901588350366624
chr13	81954900	81955900	-1.4226207231441002
chr13	81955000	81956000	-1.3918873587219203
chr13	81955100	81956100	-2.063105213435282
chr13	81955200	81956200	-2.142871408388217
chr13	81955300	81956300	-1.6600877608569304
chr13	81955400	81956400	-1.0657379410429733
chr13	81955500	81956500	-0.8664031924328708
chr13	81955600	81956600	-1.451972841438787
chr13	81955700	81956700	-1.931782685572588
chr13	81955800	81956800	-1.610187251881763
chr13	81955900	81956900	-1.0832436315056302
chr13	81956000	81957000	-0.7655802070366323
chr13	81956100	81957100	-0.6450361732262028
chr13	81956200	81957200	-0.2551909264184433
chr13	81956300	81957300	-0.17352116873523427
chr13	81956400	81957400	0.014938978049799987
chr13	81956500	81957500	-0.5032934469752697
chr13	81956600	81957600	0.1003013025702395
chr13	81956700	81957700	0.4083631960745495
chr13	81956800	81957800	0.6811223376899616
chr13	81956900	81957900	0.9251854143448532
chr13	81957000	81958000	0.5794075508725077
chr13	81957100	81958100	0.7917855354520976
chr13	81957200	81958200	0.15091362082019158
chr13	81957300	81958300	-0.3691782557081729
chr13	81957400	81958400	-0.28362043930909003
chr13	81957500	81958500	0.5110257889251439
chr13	81957600	81958600	0.2471885902831181
chr13	81957700	81958700	-0.3282118896951787
chr13	81957800	81958800	-0.7596108594804647
chr13	81957900	81958900	-0.9385575511109918
chr13	81958000	81959000	-0.7568858265561692
chr13	81958100	81959100	-0.8214199620743983
chr13	81958200	81959200	0.04098979168040455
chr13	81958300	81959300	0.6636900310826311
chr13	81958400	81959400	0.23467634262555634
chr13	81958500	81959500	-0.017808355450455
chr13	81958600	81959600	-0.0961120093373442
chr13	81958700	81959700	1.003481837019107
chr13	81958800	81959800	1.4804887379270593
chr13	81958900	81959900	1.307216779852005
chr13	81959000	81960000	1.109784346825788
chr13	81959100	81960100	0.9425636660805166
chr13	81959200	81960200	0.05758778493628738
chr13	81959300	81960300	-0.14151493484649785
chr13	81959400	81960400	0.016308863244436755
chr13	81959500	81960500	-0.9834911790455638
chr13	81959600	81960600	-1.6541637003629432
chr13	81959700	81960700	-2.4264515056037927
chr13	81959800	81960800	-2.584722309803733
chr13	81959900	81960900	-2.741537978342901
chr13	81960000	81961000	-2.7335723453718184
chr13	81960100	81961100	-2.195049065123285
chr13	81960200	81961200	-2.4432282127110674
chr13	81960300	81961300	-2.161359449903032
chr13	81960400	81961400	-2.388939818806855
chr13	81960500	81961500	-1.7600599773221048
chr13	81960600	81961600	-1.7419455712857888
chr13	81960700	81961700	-1.4038684320320902
chr13	81960800	81961800	-1.6637304717627446
chr13	81961000	81962000	-1.4857641515902935
chr13	81961100	81962100	-1.936367713311089
chr13	81961200	81962200	-0.7656198697294407
chr13	81961300	81962300	-0.5114202363102124
chr13	81961500	81962500	0.05181798270760917
chr13	81961600	81962600	1.2173423372408358
chr13	81961700	81962700	0.8806969409764918
chr13	81961800	81962800	1.13074676786995
chr13	81961900	81962900	1.9567087505934264
chr13	81962000	81963000	1.801458822904679
chr13	81962100	81963100	1.0556968626770211
chr13	81962200	81963200	0.8531882367639866
chr13	81962300	81963300	0.2986832901523005
chr13	81962400	81963400	-0.27359205053603586
chr13	81962500	81963500	0.195068113003253
chr13	81962600	81963600	-0.008384375861745234
chr13	81962700	81963700	0.4434149428592177
chr13	81962800	81963800	0.09635744761075432
chr13	81962900	81963900	-0.3147519365812594
chr13	81963000	81964000	-0.5645778796003963
chr13	81963100	81964100	0.2929599777418894
chr13	81963200	81964200	0.04264870718002746
chr13	81964300	81965300	-0.8323295458523691
chr13	81964400	81965400	-1.3873692537886304
chr13	81964500	81965500	-0.935709734928872
chr13	81964600	81965600	-0.2704644376040601
chr13	81964700	81965700	-0.33556342930113103
chr13	81964800	81965800	0.3582985072954018
chr13	81964900	81965900	0.7197319441110088
chr13	81965000	81966000	0.7848470807820995
chr13	81965100	81966100	0.9591928952263821
chr13	81965200	81966200	0.9360858476953101
chr13	81965300	81966300	0.7897496063235455
chr13	81965400	81966400	0.6040387040121851
chr13	81965500	81966500	0.7607432945683978
chr13	81965600	81966600	0.8800328350643775
chr13	81965700	81966700	0.4159519064708349
chr13	81965800	81966800	0.07265860976223111
chr13	81965900	81966900	-0.5750647316083866
chr13	81966000	81967000	-0.7426538122413343
chr13	81966100	81967100	-1.0915989434653512
chr13	81966200	81967200	-1.1941218182088764
chr13	81966300	81967300	-1.1195247990348731
chr13	81966400	81967400	-0.7358907700588969
chr13	81966500	81967500	-1.1202914260227292
chr13	81966600	81967600	-1.2278861306421294
chr13	81966700	81967700	-0.5351820836487874
chr13	81966800	81967800	-0.8663823867885484
chr13	81966900	81967900	-1.00128730143819
chr13	81967000	81968000	-1.040602488480695
chr13	81967100	81968100	-1.4198356748772931
chr13	81967200	81968200	-2.263434672944728
chr13	81967300	81968300	-2.564818025896377
chr13	81967400	81968400	-2.7744073396643283
chr13	81967500	81968500	-3.0440368241213283
chr13	81967600	81968600	-3.0449695704677384
chr13	81967700	81968700	-3.3512660583951606
chr13	81967800	81968800	-2.9800452478695143
chr13	81967900	81968900	-2.697906998097665
chr13	81968000	81969000	-2.7114062829557475
chr13	81968100	81969100	-2.0314672125639976
chr13	81968200	81969200	-1.4530298913769164
chr13	81968300	81969300	-1.0761620107634229
chr13	81968400	81969400	-0.5326963530846613
chr13	81968500	81969500	-0.003638973993755081
chr13	81968600	81969600	-0.32500505715305605
chr13	81968700	81969700	-0.42310411866530057
chr13	81968800	81969800	-0.5972955370464175
chr13	81968900	81969900	-0.329250558578493
chr13	81969000	81970000	0.16514015089523038
chr13	81969100	81970100	0.19319459844347148
chr13	81969200	81970200	0.43239885755344937
chr13	81969300	81970300	0.4313520263184905
chr13	81969400	81970400	-0.11176979219059888
chr13	81969500	81970500	-0.4443817009960949
chr13	81969600	81970600	-1.0526302765990847
chr13	81969700	81970700	-0.5338811259740355
chr13	81969800	81970800	-0.5026786493544811
chr13	81969900	81970900	-0.1228738171733177
chr13	81970000	81971000	-0.04910332785091808
chr13	81970100	81971100	-0.16049418483941022
chr13	81970200	81971200	0.7316471973356107
chr13	81970300	81971300	1.1349461796032516
chr13	81970400	81971400	1.6096441004614297
chr13	81970500	81971500	1.936985736124456
chr13	81970600	81971600	2.6571404243816903
chr13	81970700	81971700	1.9009469139851007
chr13	81970800	81971800	1.7524277398294503
chr13	81970900	81971900	1.4632402496380656
chr13	81971000	81972000	1.013230795505679
chr13	81971100	81972100	1.0524471368009416
chr13	81971200	81972200	0.06512570368856102
chr13	81971300	81972300	-0.3559930065193632
chr13	81971400	81972400	-0.8079523846128622
chr13	81972800	81973800	-1.0216948009115698
chr13	81972900	81973900	-1.6030392981171315
chr13	81973000	81974000	-0.4429878931353605
chr13	81973100	81974100	-0.2382970414204943
chr13	81973200	81974200	-0.0026003906410528863
chr13	81973300	81974300	-0.4388143369892742
chr13	81973400	81974400	-0.3182058682068796
chr13	81973500	81974500	-0.555132990527501
chr13	81973600	81974600	-0.4163563057143775
chr13	81973700	81974700	-0.7617827522332252
chr13	81973800	81974800	-1.0217983609771308
chr13	81973900	81974900	-0.5390348877253673
chr13	81974000	81975000	-1.489476236059359
chr13	81974100	81975100	-1.5279046319467084
chr13	81974200	81975200	-1.8442756629657324
chr13	81974300	81975300	-2.129883619023516
chr13	81974400	81975400	-2.2004435884538123
chr13	81974500	81975500	-1.400118849320371
chr13	81974600	81975600	-0.7390070067895674
chr13	81974700	81975700	-0.6363100928965816
chr13	81974800	81975800	-0.5321554184584728
chr13	81974900	81975900	-0.7520566576910664
chr13	81975000	81976000	-0.7232647442322816
chr13	81975100	81976100	-1.0247807130084594
chr13	81975200	81976200	-1.037235224772502
chr13	81975300	81976300	-0.057925620010587535
chr13	81975400	81976400	-0.3555961238842258
chr13	81975500	81976500	-0.4739069638575929
chr13	81975600	81976600	-0.3125275073505057
chr13	81975700	81976700	-0.20746165682819465
chr13	81975800	81976800	-0.2326779230823953
chr13	81975900	81976900	-0.5446993627935234
chr13	81976000	81977000	-0.7059065125836871
chr13	81976100	81977100	-0.7650722636259868
chr13	81976200	81977200	-0.3731002954959535
chr13	81976300	81977300	-0.5369651982912227
chr13	81976400	81977400	-0.36032855468103997
chr13	81976500	81977500	-1.1469612303854495
chr13	81976600	81977600	-1.5768723236279008
chr13	81976700	81977700	-1.5190351922748415
chr13	81976800	81977800	-1.2745054294379905
chr13	81976900	81977900	-0.6189490449827038
chr13	81977000	81978000	-0.4085252660297742
chr13	81977100	81978100	0.5112421933967798
chr13	81977200	81978200	0.6344387043182574
chr13	81977300	81978300	0.6703159866445823
chr13	81977400	81978400	1.048540520779888
chr13	81977500	81978500	1.4346176014477183
chr13	81977600	81978600	1.0801474702221234
chr13	81977700	81978700	1.013105507627316
chr13	81977800	81978800	0.6783088781441691
chr13	81977900	81978900	0.7878838212363614
chr13	81978000	81979000	0.6301059141351096
chr13	81978100	81979100	-0.09173318379435888
chr13	81978200	81979200	-0.46609999505032895
chr13	81978300	81979300	-0.2255867391901291
chr13	81978400	81979400	-0.7319463207922179
chr13	81978500	81979500	-0.8904045729607659
chr13	81978600	81979600	-0.5799508923754289
chr13	81978700	81979700	-0.5294750263875965
chr13	81978800	81979800	-0.28476083972844
chr13	81978900	81979900	-0.7819455761411505
chr13	81979500	81980500	-0.7476320146583834
chr13	81979600	81980600	-0.6739025596306851
chr13	81979700	81980700	-0.9658266508203299
chr13	81979800	81980800	-0.3362204614768687
chr13	81979900	81980900	0.6349813810831852
chr13	81980000	81981000	0.8377982115229323
chr13	81980100	81981100	1.1073056360563889
chr13	81980200	81981200	1.6605132421781381
chr13	81980300	81981300	2.0008577249605404
chr13	81980400	81981400	2.6848480051269648
chr13	81980500	81981500	1.927304117690868
chr13	81980600	81981600	2.1863585632444065
chr13	81980700	81981700	2.4241792558260293
chr13	81980800	81981800	2.0420004413345736
chr13	81980900	81981900	1.2816207348340565
chr13	81981000	81982000	1.3056589321832703
chr13	81981100	81982100	0.8176536084301194
chr13	81981200	81982200	-0.0017410159138733698
chr13	81981300	81982300	-0.2607879871068121
chr13	81981400	81982400	-0.993297798476869
chr13	81981500	81982500	0.6080749937157716
chr13	81981600	81982600	0.3671108415810177
chr13	81981700	81982700	0.4894263674213196
chr13	81981800	81982800	0.4557918733316974
chr13	81981900	81982900	0.4876910956494512
chr13	81982000	81983000	0.11350077511438006
chr13	81982100	81983100	0.7276866244913112
chr13	81982200	81983200	2.6442953583301008
chr13	81982300	81983300	3.272266289444062
chr13	81982400	81983400	3.200280242809844
chr13	81982500	81983500	2.2620944091186272
chr13	81982600	81983600	1.9256504246622392
chr13	81982700	81983700	2.09539034282036
chr13	81982800	81983800	2.3516867123594785
chr13	81982900	81983900	1.9979581909413184
chr13	81983000	81984000	2.3884960156166657
chr13	81983100	81984100	2.2851361905491565
chr13	81983200	81984200	1.8794369629763281
chr13	81983300	81984300	1.3305961642675763
chr13	81983400	81984400	0.7587194880687803
chr13	81983500	81984500	1.2916058143511104
chr13	81983600	81984600	0.900982628963646
chr13	81983700	81984700	0.9901135741078032
chr13	81983800	81984800	0.8347209572866297
chr13	81983900	81984900	1.235097280771854
chr13	81984000	81985000	0.48081683010299586
chr13	81984100	81985100	0.4457858454659019
chr13	81984200	81985200	0.3488031018939283
chr13	81984300	81985300	0.3461014712650142
chr13	81984400	81985400	0.853231365470244
chr13	81984500	81985500	0.5898291149457461
chr13	81984600	81985600	1.1904486242013153
chr13	81984700	81985700	1.0430122180012265
chr13	81984800	81985800	0.6500028712842809
chr13	81984900	81985900	0.7090297537550505
chr13	81985000	81986000	0.3912893792260847
chr13	81985100	81986100	1.0981399435024928
chr13	81985200	81986200	1.051044684120803
chr13	81986300	81987300	0.9947048078747508
chr13	81986400	81987400	0.7972001767784591
chr13	81986500	81987500	0.7426632505477679
chr13	81986600	81987600	0.5966370357091433
chr13	81986700	81987700	0.4135768327138821
chr13	81986800	81987800	0.3274796641407861
chr13	81986900	81987900	-0.2594337009370083
chr13	81987000	81988000	0.3102418235522539
chr13	81987100	81988100	0.2574892847783785
chr13	81987200	81988200	0.19558022467123007
chr13	81987300	81988300	0.025464806683941358
chr13	81987400	81988400	-0.003534372609971693
chr13	81987500	81988500	-0.031415314376053494
chr13	81987600	81988600	-0.0967152351064108
chr13	81987700	81988700	-0.31337214252247203
chr13	81987800	81988800	-0.6875681083292589
chr13	81987900	81988900	-0.5972220284284331
chr13	81988000	81989000	-1.0865668553247174
chr13	81988100	81989100	-1.1470827503342396
chr13	81988200	81989200	-1.2814619701089216
chr13	81988300	81989300	-1.47051247006742
chr13	81988400	81989400	-1.9384029251900727
chr13	81988500	81989500	-1.6589398663961161
chr13	81988600	81989600	-1.6715968307537257
chr13	81988700	81989700	-1.582679846635695
chr13	81988800	81989800	-1.1029285521425047
chr13	81988900	81989900	-0.16359859758042927
chr13	81989000	81990000	-0.4233796234326711
chr13	81989100	81990100	-0.07173408798483416
chr13	81989200	81990200	0.6761778154796774
chr13	81989300	81990300	0.6969604054195904
chr13	81989400	81990400	1.6582903847133037
chr13	81989500	81990500	1.852594479344449
chr13	81989600	81990600	1.7165508213494869
chr13	81989700	81990700	1.9263892087148693
chr13	81989800	81990800	1.887654651691289
chr13	81989900	81990900	1.6399167803746708
chr13	81990000	81991000	1.9730770571020169
chr13	81990100	81991100	1.6882997483322817
chr13	81990200	81991200	1.2430168989192412
chr13	81990300	81991300	1.3360396216039323
chr13	81990400	81991400	1.1809958412676995
chr13	81990500	81991500	0.8162688656992597
chr13	81990600	81991600	0.8079240491267495
chr13	81991700	81992700	1.6575183393681112
chr13	81991800	81992800	0.8107458386585111
chr13	81991900	81992900	0.3584899568465341
chr13	81992000	81993000	-1.20931857733934
chr13	81992100	81993100	-0.5650935402307867
chr13	81992200	81993200	-0.2064927809514257
chr13	81992300	81993300	-0.32973058066516914
chr13	81992400	81993400	-0.3693297380728279
chr13	81992500	81993500	-0.5701765229193305
chr13	81992600	81993600	-0.5509508055650474
chr13	81992700	81993700	-0.8010269561431128
chr13	81992800	81993800	-0.5018890035002843
chr13	81992900	81993900	-0.6998149222260616
chr13	81993000	81994000	-0.2349697049629812
chr13	81993100	81994100	-1.1484219557906152
chr13	81993200	81994200	-0.8775228443615679
chr13	81993300	81994300	-1.382658589785824
chr13	81993400	81994400	-1.422812894360488
chr13	81993500	81994500	-1.1848183372832033
chr13	81993600	81994600	-1.0288405083865564
chr13	81993700	81994700	-1.0644676249300529
chr13	81993800	81994800	-0.499772257061764
chr13	81993900	81994900	-0.2554776777222952
chr13	81994000	81995000	-0.1884628997183581
chr13	81994100	81995100	0.3509768668611327
chr13	81994200	81995200	-0.47924805313509
chr13	81994300	81995300	-0.3035141674257047
chr13	81994400	81995400	-0.5039789859815541
chr13	81994500	81995500	-0.3331582278910891
chr13	81994600	81995600	-0.09787016429883508
chr13	81994700	81995700	0.5456325347190769
chr13	81994800	81995800	0.10229687110684683
chr13	81994900	81995900	-0.004069318893584363
chr13	81995000	81996000	-0.17993731968538274
chr13	81995100	81996100	-0.3604295782340512
chr13	81995200	81996200	-0.11215578904954823
chr13	81995300	81996300	-0.22320180622910013
chr13	81995400	81996400	0.08778945088497063
chr13	81995500	81996500	-0.007594235823827145
chr13	81995600	81996600	-0.18210744350946345
chr13	81995700	81996700	-0.6612025243363485
chr13	81995800	81996800	0.004711220523034232
chr13	81995900	81996900	-0.34244047920333154
chr13	81996000	81997000	-0.5712868726282482
chr13	81996100	81997100	-0.6715028660039701
chr13	81996200	81997200	-0.5308252167367975
chr13	81996300	81997300	0.06901542508846467
chr13	81996400	81997400	0.054775316579895116
chr13	81996500	81997500	-0.12808167654141192
chr13	81996600	81997600	-0.3413972375092298
chr13	81996700	81997700	-0.6308003173588637
chr13	81996800	81997800	-1.3671253146460565
chr13	81997500	81998500	-1.6315246120553344
chr13	81997600	81998600	-1.1985480287948027
chr13	81997700	81998700	-1.5503027650466807
chr13	81997800	81998800	-1.7715621576762182
chr13	81997900	81998900	-1.6153691600386964
chr13	81998000	81999000	-1.8990974859014644
chr13	81998100	81999100	-1.8194921283940189
chr13	81998200	81999200	-1.4623467937853751
chr13	81998300	81999300	-1.2010752357983712
chr13	81998400	81999400	-1.1677155878248433
chr13	81998500	81999500	-0.6228441478417968
chr13	81998600	81999600	-1.2626044187753338
chr13	81998700	81999700	-0.9389229900908052
chr13	81998800	81999800	-0.9898370197053308
chr13	81998900	81999900	-1.2126915809653749
chr13	81999000	82000000	-0.44120097499717825
chr13	81999100	82000100	-0.3358374858508805
chr13	81999200	82000200	-0.4479744511612326
chr13	81999300	82000300	-0.9973585612636388
chr13	81999400	82000400	-0.9715050833291601
chr13	81999500	82000500	-1.2787145121248138
chr13	81999600	82000600	-1.0184634451051535
chr13	81999700	82000700	-0.7017248666184133
chr13	81999800	82000800	-0.7068158607015018
chr13	81999900	82000900	-0.30131029219938216
chr13	82000000	82001000	-0.8911881789970254
chr13	82000100	82001100	-1.1837907309927052
chr13	82000200	82001200	-1.2814771871861057
chr13	82000300	82001300	-0.901134702265744
chr13	82000400	82001400	-0.9391010780744882
chr13	82002400	82003400	0.6420210642585348
chr13	82002500	82003500	0.2622810550739825
chr13	82002600	82003600	0.7279532523054402
chr13	82002700	82003700	0.18408901867514774
chr13	82002800	82003800	0.03670334661443028
chr13	82002900	82003900	-0.1834601410625634
chr13	82003000	82004000	0.3926463550063606
chr13	82003100	82004100	0.08675344518664263
chr13	82003200	82004200	-0.2828979902078205
chr13	82003300	82004300	-0.14977464236007082
chr13	82003400	82004400	-0.8962344280277459
chr13	82003500	82004500	-0.307276575536483
chr13	82003600	82004600	-0.8579003713332414
chr13	82003700	82004700	-0.6885043415746175
chr13	82003800	82004800	-0.7058798845266175
chr13	82003900	82004900	-0.4082396942296098
chr13	82004000	82005000	-0.5316835957592226
chr13	82004100	82005100	-0.4451012441573047
chr13	82004200	82005200	0.054945443005452885
chr13	82004300	82005300	-0.5951091823868603
chr13	82004400	82005400	0.3882357167628804
chr13	82004500	82005500	-0.06942026391766734
chr13	82004600	82005600	-0.08950053411316634
chr13	82004700	82005700	0.05486427263498448
chr13	82004800	82005800	0.322467049984227
chr13	82004900	82005900	0.7535257045255332
chr13	82005000	82006000	0.2770662187077443
chr13	82005100	82006100	0.6465402392852906
chr13	82005200	82006200	0.6041103919904364
chr13	82005300	82006300	0.9693973166883624
chr13	82005400	82006400	-0.016403350563685668
chr13	82005500	82006500	-0.1279266645855412
chr13	82005600	82006600	-0.2612123720642664
chr13	82005700	82006700	-0.13427878127155254
chr13	82005800	82006800	-0.4859686336454131
chr13	82005900	82006900	-1.3441857133123416
chr13	82006000	82007000	-0.758330597494869
chr13	82006100	82007100	-0.8141720634977141
chr13	82006200	82007200	-1.398186018007545
chr13	82006300	82007300	-1.3833730685284664
chr13	82006400	82007400	-1.4872089126184038
chr13	82006500	82007500	-1.0497091110464192
chr13	82006600	82007600	-1.4764136105909471
chr13	82006700	82007700	-2.2137044981201486
chr13	82006800	82007800	-2.477404466300973
chr13	82006900	82007900	-1.8084667781067207
chr13	82007000	82008000	-1.677687122959297
chr13	82007100	82008100	-0.8558242124612302
chr13	82007200	82008200	-0.12456756631496965
chr13	82007300	82008300	0.2823756036889488
chr13	82007400	82008400	0.7454682969773077
chr13	82007500	82008500	0.30800093319909416
chr13	82007600	82008600	0.8080863399537237
chr13	82007700	82008700	1.3880672280417987
chr13	82007800	82008800	1.6951463002025096
chr13	82007900	82008900	1.3364702524805747
chr13	82008000	82009000	1.0282497166889193
chr13	82008100	82009100	-0.06737326342102581
chr13	82008200	82009200	-0.1429071979455778
chr13	82008300	82009300	-0.5608623135766488
chr13	82008400	82009400	-1.12402110139766
chr13	82008500	82009500	-0.6026376652562936
chr13	82008600	82009600	-0.3840406204655535
chr13	82008700	82009700	-0.6112625535087542
chr13	82008800	82009800	-0.4173642171032587
chr13	82008900	82009900	-0.25686736827431444
chr13	82009000	82010000	0.19426226792138385
chr13	82009100	82010100	0.7126536256369245
chr13	82009200	82010200	0.4121531732045784
chr13	82009300	82010300	0.406142379046164
chr13	82009400	82010400	0.5356356857797089
chr13	82009500	82010500	0.2945273772266846
chr13	82009600	82010600	0.36156828402596464
chr13	82009700	82010700	0.5905888818634415
chr13	82009800	82010800	-0.09261543136109247
chr13	82009900	82010900	-0.23595999099421802
chr13	82010000	82011000	-0.4978151822275462
chr13	82010100	82011100	-0.6350889516425939
chr13	82010200	82011200	-0.35446755543619
chr13	82010300	82011300	-0.0003880910017039577
chr13	82010400	82011400	-0.03015996871573255
chr13	82010500	82011500	-0.10880799706473784
chr13	82010600	82011600	0.15336190419653112
chr13	82010700	82011700	0.3014506232325683
chr13	82010800	82011800	0.9846553474643857
chr13	82010900	82011900	0.9595040377902206
chr13	82011000	82012000	0.6000367837784518
chr13	82011100	82012100	0.7922457297120981
chr13	82011200	82012200	0.3658215364910046
chr13	82011300	82012300	-0.04594197851202986
chr13	82011400	82012400	0.6553108563554937
chr13	82011500	82012500	0.8410998648215838
chr13	82011600	82012600	0.7481080365829738
chr13	82011700	82012700	0.6743458457571669
chr13	82011800	82012800	-0.06638086303730023
chr13	82011900	82012900	-0.2779529110042208
chr13	82012000	82013000	-0.1668220787565538
chr13	82012100	82013100	-0.24796637350530104
chr13	82012200	82013200	0.5085401064670734
chr13	82012300	82013300	0.4735704642408919
chr13	82012400	82013400	0.2004039421716844
chr13	82012500	82013500	0.07440551415221115
chr13	82012600	82013600	0.11951230594594912
chr13	82012700	82013700	-0.33487264296365743
chr13	82012800	82013800	-0.4887521895090365
chr13	82012900	82013900	-0.3696059194357557
chr13	82013000	82014000	0.33423278594249145
chr13	82013100	82014100	0.3567255673718652
chr13	82013200	82014200	-0.04729568636242703
chr13	82013300	82014300	-0.3343921894900663
chr13	82013400	82014400	-0.7367370453222235
chr13	82013500	82014500	-0.3554762014251357
chr13	82013600	82014600	-0.2458780160559707
chr13	82013700	82014700	0.5188101747289204
chr13	82013800	82014800	0.8596385118645151
chr13	82013900	82014900	1.41781812696192
chr13	82014000	82015000	0.7420180037528009
chr13	82014100	82015100	-0.19840733445318834
chr13	82014200	82015200	-0.3687622282746772
chr13	82014300	82015300	0.060182010888015273
chr13	82014400	82015400	0.09857513060018697
chr13	82014500	82015500	-0.16275701396666192
chr13	82014600	82015600	-0.445895655318134
chr13	82014700	82015700	-1.1426805077083582
chr13	82014800	82015800	-0.7276441009148743
chr13	82014900	82015900	-0.7264135428259457
chr13	82015000	82016000	-0.8015975018326179
chr13	82015100	82016100	-0.2832169918731634
chr13	82015200	82016200	-0.10195930712040256
chr13	82015300	82016300	-0.30879847959411394
chr13	82015400	82016400	-0.007113313687587912
chr13	82015500	82016500	0.01195929990154222
chr13	82015600	82016600	-0.03157872438029593
chr13	82015700	82016700	0.17044244481760862
chr13	82015800	82016800	-0.28246499487433063
chr13	82015900	82016900	-0.12828854399830006
chr13	82016000	82017000	0.0864465840072086
chr13	82016100	82017100	0.2853870988436508
chr13	82016200	82017200	0.1883766206356821
chr13	82016300	82017300	0.3718213418594664
chr13	82016400	82017400	0.3239779605884456
chr13	82016500	82017500	-0.20663333636151854
chr13	82016600	82017600	-0.3423277813814834
chr13	82016700	82017700	-0.16382662975058254
chr13	82016800	82017800	0.6142379327795668
chr13	82016900	82017900	-0.7804341584700014
chr13	82017000	82018000	-1.0629149274448557
chr13	82017100	82018100	-0.8379604473389017
chr13	82017200	82018200	-1.0959568726437332
chr13	82017300	82018300	-1.6413164353713243
chr13	82017400	82018400	-1.6948006602922592
chr13	82017500	82018500	-1.3717597846269405
chr13	82017600	82018600	-0.5781857893261839
chr13	82017700	82018700	-0.8237841038509149
chr13	82017800	82018800	-0.7768391118763951
chr13	82017900	82018900	-0.3427141070874559
chr13	82018000	82019000	0.39725422246257713
chr13	82018100	82019100	1.2525647695618656
chr13	82018200	82019200	1.5925981936836082
chr13	82018300	82019300	1.6981047294118612
chr13	82018400	82019400	1.6087460808440197
chr13	82018500	82019500	2.025967504037666
chr13	82018600	82019600	1.5754227945507613
chr13	82018700	82019700	1.7668782606694784
chr13	82018800	82019800	1.0888767479302444
chr13	82018900	82019900	0.976535585178908
chr13	82019000	82020000	0.0647627746088157
chr13	82019100	82020100	-0.780553048270047
chr13	82019200	82020200	-0.8284350420378751
chr13	82019300	82020300	-0.3325090111446685
chr13	82019400	82020400	-0.19960684722450986
chr13	82019500	82020500	-0.3966367618218709
chr13	82019600	82020600	-0.8158494005004683
chr13	82019700	82020700	-0.8988980164536632
chr13	82019800	82020800	-1.1849510864365298
chr13	82019900	82020900	-0.8867649578299591
chr13	82020000	82021000	-0.497435710229556
chr13	82020100	82021100	-0.947479612535073
chr13	82020200	82021200	-0.652067488019325
chr13	82020300	82021300	-0.7171885742302944
chr13	82020400	82021400	-0.3998219682347072
chr13	82020500	82021500	-1.184351900041594
chr13	82020600	82021600	-1.2193827675458488
chr13	82020700	82021700	-1.4232632996591317
chr13	82020800	82021800	-0.6444874967498232
chr13	82020900	82021900	-0.9358103464078305
chr13	82021000	82022000	-1.3093903020455826
chr13	82021100	82022100	-0.8757117620597958
chr13	82021200	82022200	-1.7747455730560364
chr13	82021300	82022300	-1.7519182568133511
chr13	82021400	82022400	-1.7259883057503769
chr13	82021500	82022500	-1.2259739670566645
chr13	82021600	82022600	-1.1885573105808112
chr13	82021700	82022700	-0.9748610571008596
chr13	82021800	82022800	-1.4667751867325014
chr13	82021900	82022900	-1.1551720595899022
chr13	82022000	82023000	-0.7487690943888747
chr13	82022100	82023100	-0.7863391310819241
chr13	82022200	82023200	0.02173058503345892
chr13	82022300	82023300	0.3779179072835169
chr13	82022400	82023400	-0.1533018348474819
chr13	82022500	82023500	0.5907817542693831
chr13	82022600	82023600	0.43846626101599
chr13	82022700	82023700	0.26269199820189115
chr13	82022800	82023800	-0.004910691454590568
chr13	82022900	82023900	0.17571949704097276
chr13	82023000	82024000	0.11322906201275786
chr13	82023100	82024100	0.4481959359509432
chr13	82023200	82024200	0.022542306873482826
chr13	82023300	82024300	-0.14771424707015704
chr13	82023400	82024400	0.2463406605502224
chr13	82023500	82024500	-0.4201763439735004
chr13	82023600	82024600	-0.13640248164042598
chr13	82023700	82024700	0.2555313384364547
chr13	82023800	82024800	1.0377052282028796
chr13	82023900	82024900	0.6273125269235109
chr13	82024000	82025000	0.2639710331418045
chr13	82024100	82025100	-0.4896904440382706
chr13	82024200	82025200	-0.6010630069742909
chr13	82024300	82025300	-1.7324486367969012
chr13	82024400	82025400	-1.9238013997362005
chr13	82024500	82025500	-1.7732688984811449
chr13	82024600	82025600	-1.9775132297462352
chr13	82024700	82025700	-2.2193104351545268
chr13	82024800	82025800	-1.9870771002744327
chr13	82024900	82025900	-2.4158315234895635
chr13	82025000	82026000	-1.549974683487148
chr13	82025100	82026100	-1.1549550378374904
chr13	82025200	82026200	-0.7711235464862245
chr13	82026300	82027300	0.350456070375794
chr13	82026400	82027400	0.0692568515386581
chr13	82026500	82027500	0.13733681429061084
chr13	82026600	82027600	-0.31276075763591715
chr13	82026700	82027700	-0.2891694862073532
chr13	82026800	82027800	-0.6017715475213828
chr13	82026900	82027900	-0.017726492197776885
chr13	82027000	82028000	-0.08053522430842573
chr13	82027100	82028100	0.0945030355706
chr13	82027200	82028200	-0.5098443503047019
chr13	82027300	82028300	-0.7754739361654251
chr13	82027400	82028400	-0.32443241102323384
chr13	82027500	82028500	-0.23418271141760905
chr13	82027600	82028600	0.06689055733361901
chr13	82027700	82028700	0.2426299853701881
chr13	82027800	82028800	1.1127244966421337
chr13	82027900	82028900	0.5048903595470426
chr13	82028000	82029000	0.8077422574876972
chr13	82028100	82029100	0.7535298574943049
chr13	82028200	82029200	0.9488688361270624
chr13	82028300	82029300	1.0637308159327776
chr13	82028400	82029400	1.0267674866694625
chr13	82028500	82029500	1.4354770866412034
chr13	82028600	82029600	1.951455068949952
chr13	82028700	82029700	1.8781782003015268
chr13	82028800	82029800	1.391678852483561
chr13	82028900	82029900	1.221896797327872
chr13	82029000	82030000	0.6497973708588771
chr13	82029100	82030100	1.399961052487388
chr13	82029200	82030200	1.346370101570186
chr13	82029300	82030300	1.4475492541411734
chr13	82029400	82030400	1.1736932781884852
chr13	82029500	82030500	0.9074121929501444
chr13	82029600	82030600	0.5630451207417457
chr13	82029700	82030700	0.2748912325004705
chr13	82029800	82030800	-0.4902178869570235
chr13	82029900	82030900	-0.3124077696441788
chr13	82030000	82031000	0.47377337787971063
chr13	82030100	82031100	0.3353865635379888
chr13	82030200	82031200	0.2552532375673797
chr13	82030300	82031300	0.5507688800192795
chr13	82030400	82031400	0.3049448653995233
chr13	82030500	82031500	-0.1874095158790554
chr13	82030600	82031600	-0.3644599529890788
chr13	82030700	82031700	-0.28914123700139593
chr13	82030800	82031800	-0.08174934624932556
chr13	82030900	82031900	0.1152036279734556
chr13	82031000	82032000	-0.6725099126433831
chr13	82031100	82032100	-1.4506941257581552
chr13	82031200	82032200	-1.9161957297334828
chr13	82031300	82032300	-1.7246949677512549
chr13	82031400	82032400	-0.8660942296786005
chr13	82031500	82032500	-0.22500526770931376
chr13	82031600	82032600	0.08751163945804705
chr13	82031700	82032700	-0.4146721227461695
chr13	82031800	82032800	-0.5058163751916803
chr13	82031900	82032900	-0.9754203462474278
chr13	82032000	82033000	-0.47482262496539734
chr13	82032100	82033100	0.5487512482995467
chr13	82032200	82033200	1.1590858347478832
chr13	82032300	82033300	0.8381260046891225
chr13	82032400	82033400	-0.11153814827018244
chr13	82032500	82033500	0.07428014358047234
chr13	82032600	82033600	-0.19143423288019248
chr13	82032700	82033700	0.12760443011359354
chr13	82032800	82033800	0.5930666771668289
chr13	82032900	82033900	1.190356997819533
chr13	82033000	82034000	0.8242730562884776
chr13	82033100	82034100	-0.03454320845172451
chr13	82033200	82034200	0.12231840921371205
chr13	82033300	82034300	0.34048514840106986
chr13	82033400	82034400	0.5961189409783919
chr13	82033500	82034500	0.3397283731930606
chr13	82033600	82034600	0.1970746453193828
chr13	82033700	82034700	0.2781911243757087
chr13	82033800	82034800	-0.29471748327230873
chr13	82033900	82034900	-0.7160513963999878
chr13	82034000	82035000	-1.0431930794509319
chr13	82034100	82035100	-0.0302997437186248
chr13	82034200	82035200	-0.2581620784726898
chr13	82034300	82035300	-0.9028388984523392
chr13	82034400	82035400	-1.1670329689733014
chr13	82034500	82035500	-1.104205794686706
chr13	82034600	82035600	-0.7371301757165717
chr13	82034700	82035700	-0.4575380115311898
chr13	82034800	82035800	0.6007290480310077
chr13	82034900	82035900	0.8896170665691394
chr13	82035000	82036000	0.8564394773135062
chr13	82035100	82036100	0.5920323612670616
chr13	82035200	82036200	0.2301066455860077
chr13	82035300	82036300	0.6139976430189267
chr13	82035400	82036400	1.659719798330356
chr13	82035500	82036500	1.1379260296683065
chr13	82035600	82036600	0.8845034599701471
chr13	82035700	82036700	0.6761217430727875
chr13	82035800	82036800	0.12913281178588462
chr13	82035900	82036900	-0.6395911136587918
chr13	82036000	82037000	-0.5876571805394831
chr13	82036100	82037100	-0.3335078355721057
chr13	82036200	82037200	0.1869680476610565
chr13	82036300	82037300	-0.04345476114436322
chr13	82036400	82037400	-0.8860438805318287
chr13	82036500	82037500	-0.6443467547733783
chr13	82036600	82037600	0.2018982177770964
chr13	82036700	82037700	0.20418973347561675
chr13	82036800	82037800	0.0311195452682662
chr13	82036900	82037900	0.27685791919435143
chr13	82037000	82038000	-0.2985852159987264
chr13	82037100	82038100	-0.7649801215856148
chr13	82037200	82038200	-0.7919216932800633
chr13	82037300	82038300	-0.018125875843940854
chr13	82037400	82038400	0.38224787146290906
chr13	82037500	82038500	0.5767349312019362
chr13	82037600	82038600	-0.5353987150813413
chr13	82037700	82038700	-0.7298240674891324
chr13	82037800	82038800	-0.6198200877937493
chr13	82037900	82038900	-0.17783440280774435
chr13	82038000	82039000	0.21456331297960626
chr13	82038100	82039100	0.8700276595287765
chr13	82039200	82040200	1.307911101982629
chr13	82039300	82040300	1.338280474484375
chr13	82039400	82040400	1.2229724998649618
chr13	82039500	82040500	0.8538945582999365
chr13	82039600	82040600	0.626222738376528
chr13	82039700	82040700	0.4717504053929381
chr13	82039800	82040800	0.8557115936459351
chr13	82039900	82040900	0.6084361603071619
chr13	82040000	82041000	0.4461479132109685
chr13	82040100	82041100	0.4476668507803159
chr13	82040200	82041200	0.11849124645535825
chr13	82040300	82041300	-0.9836510453349446
chr13	82040400	82041400	-0.6509054400808982
chr13	82040500	82041500	-0.7800262025630691
chr13	82040600	82041600	-1.600295976426836
chr13	82040700	82041700	-2.151701597602284
chr13	82040800	82041800	-2.7768007155626004
chr13	82040900	82041900	-2.856367410571566
chr13	82041000	82042000	-3.3181375923279672
chr13	82041100	82042100	-3.797017750328458
chr13	82042800	82043800	-3.670550369985141
chr13	82042900	82043900	-2.8638894670071937
chr13	82043000	82044000	-2.130933763125842
chr13	82043100	82044100	-2.152317645261111
chr13	82043200	82044200	-2.5028327044318903
chr13	82043300	82044300	-2.435842970733371
chr13	82043400	82044400	-1.89995161988976
chr13	82043500	82044500	-1.6848144830934568
chr13	82043600	82044600	-1.344311486898064
chr13	82043700	82044700	-1.8269341187553008
chr13	82043800	82044800	-1.805264329520957
chr13	82043900	82044900	-2.37108346790462
chr13	82044000	82045000	-3.5134844816628785
chr13	82044100	82045100	-3.165407143850224
chr13	82044200	82045200	-3.173366837330572
chr13	82044300	82045300	-4.024518691494176
chr13	82044400	82045400	-4.994911260922024
chr13	82044500	82045500	-4.833828232338743
chr13	82044600	82045600	-5.331378678869167
chr13	82044700	82045700	-4.729634342376369
chr13	82044800	82045800	-4.407510134498695
chr13	82044900	82045900	-4.394077620160435
chr13	82045000	82046000	-4.004071521482787
chr13	82045100	82046100	-4.114949488263808
chr13	82045200	82046200	-3.782986068275504
chr13	82045300	82046300	-3.5635792220577907
chr13	82045400	82046400	-2.8386791082685723
chr13	82051000	82052000	-1.6388513120452648
chr13	82051100	82052100	-1.4971441013866411
chr13	82051200	82052200	-1.7901799608974154
chr13	82051300	82052300	-2.284701976509296
chr13	82051400	82052400	-2.6836864823541613
chr13	82051500	82052500	-2.9023248270557014
chr13	82051600	82052600	-2.654883454839516
chr13	82051700	82052700	-1.8694659698879663
chr13	82051800	82052800	-1.7505835443746478
chr13	82051900	82052900	-1.5246076041896943
chr13	82052000	82053000	-0.8927594044901656
chr13	82052100	82053100	-1.254232811419991
chr13	82052200	82053200	-0.9237613681046912
chr13	82052300	82053300	-0.5537748204998261
chr13	82052400	82053400	-0.2700969470590162
chr13	82052500	82053500	0.05525814173987565
chr13	82052600	82053600	-0.08437948139234717
chr13	82052700	82053700	-0.5702050600789116
chr13	82052800	82053800	-0.26158039524045995
chr13	82052900	82053900	-0.7843823425661715
chr13	82054100	82055100	0.5832794955846032
chr13	82054200	82055200	0.3711821706786212
chr13	82055800	82056800	-0.8669898000164045
chr13	82055900	82056900	-2.1042638810440706
chr13	82056000	82057000	-1.8996225578898107
chr13	82056100	82057100	-2.030542493775597
chr13	82056200	82057200	-1.8489056044987169
chr13	82056300	82057300	-1.8072827958864104
chr13	82056400	82057400	-1.6594829954373351
chr13	82056500	82057500	-1.6300856861750317
chr13	82056600	82057600	-1.4647892294887683
chr13	82056700	82057700	-1.5433084765521672
chr13	82056800	82057800	-0.5881056209212776
chr13	82056900	82057900	0.5363886556181504
chr13	82057900	82058900	0.6881711804807067
chr13	82058000	82059000	0.5997310204749489
chr13	82058100	82059100	1.206283140192253
chr13	82058200	82059200	1.4499575430610916
chr13	82058300	82059300	1.2839597392622548
chr13	82058400	82059400	0.8504750155630811
chr13	82058500	82059500	0.5101055208085323
chr13	82058600	82059600	0.2361531397378769
chr13	82058700	82059700	0.05764406585573825
chr13	82058800	82059800	-0.2351618628619921
chr13	82058900	82059900	-0.5254464739284258
chr13	82059000	82060000	-0.5629955720032698
chr13	82059100	82060100	-0.9608861719553444
chr13	82059200	82060200	-1.0221488584873897
chr13	82059300	82060300	-1.6530554048233903
chr13	82059400	82060400	-1.054740796433658
chr13	82059500	82060500	-0.79387374368508
chr13	82059600	82060600	-0.8699858766276326
chr13	82059700	82060700	-0.9040962859725648
chr13	82059800	82060800	-1.340528070969356
chr13	82059900	82060900	-0.8135005070196651
chr13	82060000	82061000	-1.2488925594946751
chr13	82060100	82061100	-1.1905245136275735
chr13	82060200	82061200	-1.6048839177789458
chr13	82060300	82061300	-1.1109527259522838
chr13	82060400	82061400	-1.1865665807259542
chr13	82060500	82061500	-1.1524580012965564
chr13	82060600	82061600	-1.4753469290604393
chr13	82061200	82062200	-0.18140526102749752
chr13	82061300	82062300	0.022294979876189024
chr13	82061400	82062400	0.1476632866945968
chr13	82061500	82062500	0.4763138758647244
chr13	82061600	82062600	1.4840806689111936
chr13	82061700	82062700	1.1211542122593974
chr13	82061800	82062800	0.5457540675489574
chr13	82061900	82062900	0.6971152728988851
chr13	82062000	82063000	0.7465945737604066
chr13	82062100	82063100	1.0269915730499972
chr13	82062200	82063200	0.8761101071601504
chr13	82062300	82063300	0.8206385263871551
chr13	82062400	82063400	0.7717682885573112
chr13	82062500	82063500	0.14295504839212184
chr13	82062600	82063600	-0.2361580666695145
chr13	82062700	82063700	-0.15081609520006511
chr13	82062800	82063800	-0.12429677615115055
chr13	82062900	82063900	-0.533096720407729
chr13	82063000	82064000	-0.5299679794796948
chr13	82063100	82064100	-0.11339842032611615
chr13	82063200	82064200	0.11187734074355964
chr13	82063300	82064300	-0.6232198782297971
chr13	82063400	82064400	-0.5725515338628882
chr13	82063500	82064500	-0.34363719334711
chr13	82063600	82064600	-0.6094824269277157
chr13	82063700	82064700	0.3331502119478473
chr13	82063800	82064800	0.8313979184053163
chr13	82063900	82064900	0.9187325413271348
chr13	82064000	82065000	0.7345394697032986
chr13	82064100	82065100	-0.07606417613925602
chr13	82064200	82065200	-0.33880735373772786
chr13	82064300	82065300	0.6837631589182286
chr13	82064400	82065400	0.13444191680232254
chr13	82064500	82065500	0.003852913687896111
chr13	82064600	82065600	-0.1611854470894724
chr13	82064700	82065700	-0.5575327411615099
chr13	82064800	82065800	-1.7330676999862789
chr13	82064900	82065900	-1.3854943544023526
chr13	82065000	82066000	-1.5250381519431127
chr13	82065100	82066100	-1.2814144341407203
chr13	82065200	82066200	-1.2256774949334663
chr13	82065300	82066300	-1.6936899515485349
chr13	82065400	82066400	-1.1779499379856464
chr13	82065500	82066500	-0.480327645697569
chr13	82065600	82066600	-0.5257899514363203
chr13	82065700	82066700	-0.8440331258852612
chr13	82065800	82066800	-0.4848603354020162
chr13	82065900	82066900	-0.5232325070080807
chr13	82066000	82067000	-0.40171921160311513
chr13	82066100	82067100	-0.3846346790592961
chr13	82066200	82067200	-0.39423736534239867
chr13	82066300	82067300	-0.004603174606208761
chr13	82066400	82067400	0.3478207898017541
chr13	82066500	82067500	0.2617482113241686
chr13	82066600	82067600	0.8249806035048403
chr13	82067200	82068200	-0.3936262320391995
chr13	82067300	82068300	-1.3706551896648642
chr13	82067400	82068400	-1.4319526687718516
chr13	82067500	82068500	-1.3710146204359552
chr13	82067600	82068600	-1.6497151454568422
chr13	82067700	82068700	-0.9219097805359302
chr13	82067800	82068800	-0.8941606418572416
chr13	82067900	82068900	-0.7735932526205431
chr13	82068000	82069000	0.7827847503281246
chr13	82068100	82069100	0.8006861103565796
chr13	82068200	82069200	0.7136738401943717
chr13	82068300	82069300	1.1604348349505034
chr13	82068400	82069400	0.9906129185684112
chr13	82068500	82069500	0.544143101106292
chr13	82068600	82069600	1.20425028606533
chr13	82068700	82069700	0.3232142798560731
chr13	82068800	82069800	0.27510149463757705
chr13	82068900	82069900	-0.2435840373407338
chr13	82069000	82070000	-1.058915399960515
chr13	82069100	82070100	-0.5913649047596828
chr13	82069200	82070200	-0.5748466890149221
chr13	82069300	82070300	-0.4926735736211476
chr13	82069400	82070400	-0.4879412894019067
chr13	82069500	82070500	-0.4998036613310835
chr13	82069600	82070600	-0.8606750318588419
chr13	82069700	82070700	-0.6081465155557229
chr13	82069800	82070800	-1.2363318999033384
chr13	82069900	82070900	-0.4801825987688521
chr13	82070000	82071000	0.024626637527013665
chr13	82070100	82071100	-0.5977581941395076
chr13	82070200	82071200	-0.5499888089432223
chr13	82070300	82071300	-0.1381212387499527
chr13	82070400	82071400	-0.04288493242280047
chr13	82070500	82071500	0.19867951911967424
chr13	82070600	82071600	0.6028111385127286
chr13	82070700	82071700	1.2724030744992842
chr13	82070800	82071800	1.719633008023301
chr13	82070900	82071900	1.2435731152732976
chr13	82071000	82072000	1.3181895966489086
chr13	82071100	82072100	1.515701484810536
chr13	82071200	82072200	1.792389534474053
chr13	82071300	82072300	1.7511544014933351
chr13	82071400	82072400	1.7191141367018177
chr13	82071500	82072500	1.9921457603051689
chr13	82071600	82072600	1.333914698047779
chr13	82071700	82072700	1.125944142116556
chr13	82071800	82072800	1.3629434004800556
chr13	82071900	82072900	1.7839562218216625
chr13	82072000	82073000	2.00488624737364
chr13	82072100	82073100	2.4232492746451326
chr13	82072200	82073200	1.8956474372430543
chr13	82072300	82073300	1.075941350938043
chr13	82072400	82073400	1.3464044674487021
chr13	82072500	82073500	1.2132479799564857
chr13	82072600	82073600	1.3042678294401475
chr13	82072700	82073700	0.980311376417386
chr13	82072800	82073800	0.9929230259810032
chr13	82072900	82073900	1.0563410594413634
chr13	82073000	82074000	0.9016893301946172
chr13	82073100	82074100	0.7195121007403832
chr13	82073200	82074200	0.22460440663749687
chr13	82073300	82074300	0.508641593907203
chr13	82073400	82074400	0.03188854145130548
chr13	82073500	82074500	-0.19795795001908886
chr13	82073600	82074600	0.3040654356442986
chr13	82073700	82074700	-0.3622701681836801
chr13	82073800	82074800	-0.36021200897132905
chr13	82073900	82074900	-0.861730394584515
chr13	82074000	82075000	-1.2601816599702063
chr13	82074100	82075100	-1.677969336878623
chr13	82074200	82075200	-1.232222746234449
chr13	82074300	82075300	-0.6097806129307494
chr13	82074400	82075400	-0.5738486367315241
chr13	82074500	82075500	-0.18491886250730588
chr13	82074600	82075600	-0.13157614196962086
chr13	82074700	82075700	1.105571440486982
chr13	82074800	82075800	1.1678192635819638
chr13	82074900	82075900	1.338379756961698
chr13	82075000	82076000	1.3082526623731918
chr13	82075100	82076100	1.7666531997185924
chr13	82075200	82076200	2.2016674439946424
chr13	82075300	82076300	1.3380338241101093
chr13	82075400	82076400	1.2684744007400879
chr13	82075500	82076500	1.2229893211346814
chr13	82075600	82076600	0.8734812044648659
chr13	82075700	82076700	0.5176829504321222
chr13	82075800	82076800	-0.09870155950655662
chr13	82075900	82076900	-0.04888868171306866
chr13	82076000	82077000	0.5994664923951027
chr13	82076100	82077100	0.7715198178923026
chr13	82076200	82077200	0.4721989336631191
chr13	82076300	82077300	0.984404422488092
chr13	82076400	82077400	1.0969908714082235
chr13	82076500	82077500	0.14269341260599055
chr13	82076600	82077600	0.08042203868645427
chr13	82076700	82077700	0.05478029388136043
chr13	82076800	82077800	0.5180664869671077
chr13	82076900	82077900	0.7575281592650109
chr13	82077000	82078000	0.21643138156145303
chr13	82077100	82078100	0.4148524327936417
chr13	82077200	82078200	0.9272199387481778
chr13	82077300	82078300	0.5712508344826331
chr13	82077400	82078400	0.015435268829157288
chr13	82077500	82078500	1.0849975366006848
chr13	82077600	82078600	0.6149619206487739
chr13	82077700	82078700	0.030939468629160888
chr13	82077800	82078800	-0.3878069018401487
chr13	82077900	82078900	-0.7155846123417788
chr13	82078000	82079000	-0.8089784728912983
chr13	82078100	82079100	-1.4872257176539538
chr13	82078200	82079200	-1.9045268623238525
chr13	82078300	82079300	-1.2894145733889677
chr13	82078400	82079400	-0.88927976544052
chr13	82078500	82079500	-1.4417019372996596
chr13	82078600	82079600	-1.0853627809080129
chr13	82078700	82079700	-0.3346811828435463
chr13	82078800	82079800	0.09746137450940506
chr13	82078900	82079900	0.3250027437966518
chr13	82079000	82080000	-0.05232422635404815
chr13	82079100	82080100	-0.40501979361260537
chr13	82079200	82080200	-0.7793410963219434
chr13	82079300	82080300	-1.702940720117706
chr13	82079400	82080400	-1.7841168805152312
chr13	82079500	82080500	-1.8816015086592697
chr13	82079600	82080600	-1.7517984218842633
chr13	82079700	82080700	-2.1055357049370778
chr13	82079800	82080800	-2.236962700498469
chr13	82079900	82080900	-1.9922706178578569
chr13	82080000	82081000	-1.710266352768353
chr13	82080100	82081100	-1.1164689245241084
chr13	82080200	82081200	-0.8131075417581154
chr13	82080300	82081300	-0.3004150380707831
chr13	82080400	82081400	-0.52874939295083
chr13	82080500	82081500	-0.7442627108390413
chr13	82080600	82081600	-0.3260629699900286
chr13	82080700	82081700	0.4027681287849947
chr13	82080800	82081800	0.1865299862636448
chr13	82080900	82081900	-0.4174756758578695
chr13	82081000	82082000	-0.3379559870362979
chr13	82081100	82082100	-1.4671020303317392
chr13	82081200	82082200	-1.4115887991423903
chr13	82081300	82082300	-1.7884218617249683
chr13	82082400	82083400	1.4384877690696836
chr13	82082500	82083500	1.2988443344904712
chr13	82082600	82083600	0.5814923115326286
chr13	82082700	82083700	0.5842194128788374
chr13	82082800	82083800	0.4764122113851824
chr13	82082900	82083900	-0.1996925615945868
chr13	82083000	82084000	0.14756077359933736
chr13	82083100	82084100	0.3039518761141097
chr13	82083200	82084200	0.7383111456316995
chr13	82083300	82084300	0.447725561666089
chr13	82083400	82084400	-0.13975260497341108
chr13	82083500	82084500	-0.8755716818630651
chr13	82083600	82084600	-0.6154596869484512
chr13	82083700	82084700	-0.5078966835183206
chr13	82083800	82084800	-0.3932123027379165
chr13	82083900	82084900	-0.1289371744290494
chr13	82084000	82085000	-0.6889638397082085
chr13	82084100	82085100	-0.5592775002998472
chr13	82084200	82085200	-0.8760303981828007
chr13	82084300	82085300	-1.414327410032402
chr13	82084400	82085400	-1.1380637811686622
chr13	82084500	82085500	-0.6977029035082049
chr13	82084600	82085600	-0.2702508938340942
chr13	82084700	82085700	-0.8629286808802855
chr13	82084800	82085800	-0.1856499662229286
chr13	82084900	82085900	0.043118004659038256
chr13	82085000	82086000	0.5673293426292692
chr13	82085100	82086100	0.4452065065267775
chr13	82085200	82086200	0.4660030008017178
chr13	82085300	82086300	1.2678526762460272
chr13	82085400	82086400	0.7388983849756532
chr13	82085500	82086500	0.8177032433405474
chr13	82085600	82086600	0.24062130881679306
chr13	82085700	82086700	0.40839550698928745
chr13	82085800	82086800	-0.08830073760410917
chr13	82085900	82086900	0.5571322296265959
chr13	82086000	82087000	0.18814409823529282
chr13	82086100	82087100	0.275566687787546
chr13	82086200	82087200	-0.054198813498358436
chr13	82086300	82087300	-0.7358370497376814
chr13	82086400	82087400	-1.103248469864269
chr13	82086500	82087500	-1.3605627011148067
chr13	82086600	82087600	-0.9978387455026744
chr13	82087700	82088700	-0.9274517967013316
chr13	82087800	82088800	-1.2352256084653663
chr13	82087900	82088900	-0.9738100804673095
chr13	82088000	82089000	-1.7766491469430405
chr13	82088100	82089100	-1.7140775480004362
chr13	82088200	82089200	-1.06539820654365
chr13	82089100	82090100	-2.910066837862386
chr13	82089200	82090200	-3.3905119026133943
chr13	82089300	82090300	-3.2378990333419124
chr13	82089400	82090400	-2.5294425879386444
chr13	82089500	82090500	-3.0875386182543796
chr13	82089600	82090600	-3.5106705957158018
chr13	82089700	82090700	-3.5621628492728474
chr13	82089800	82090800	-3.4116341935620107
chr13	82089900	82090900	-3.04441197516722
chr13	82090000	82091000	-2.2107178747554013
chr13	82090100	82091100	-2.1458578162211754
chr13	82090200	82091200	-1.8645027748709992
chr13	82090300	82091300	-1.7811425526363969
chr13	82090400	82091400	-2.552177099283475
chr13	82090500	82091500	-1.9851090088520729
chr13	82090600	82091600	-1.4286862782645422
chr13	82090700	82091700	-1.1897368087388462
chr13	82090800	82091800	-0.9007110283675862
chr13	82090900	82091900	-0.8107341973331634
chr13	82091000	82092000	-1.1592542215041974
chr13	82091100	82092100	-0.6072602438687383
chr13	82091200	82092200	0.1281114832367002
chr13	82091300	82092300	-0.09842778228910362
chr13	82091400	82092400	0.4893755882147631
chr13	82091500	82092500	0.7245712441464893
chr13	82091600	82092600	1.0248715348072135
chr13	82091700	82092700	0.7912343122662451
chr13	82091800	82092800	0.7491465438450129
chr13	82091900	82092900	0.4135888043233776
chr13	82092000	82093000	0.12859244329566244
chr13	82092100	82093100	-0.6558056604181096
chr13	82092200	82093200	-0.8025618929995867
chr13	82092300	82093300	-0.07776565276241314
chr13	82092400	82093400	0.17105109039415198
chr13	82092500	82093500	-0.04253022221251899
chr13	82092600	82093600	-0.2731547298955076
chr13	82092700	82093700	-0.006640447155561012
chr13	82092800	82093800	-0.02412989900680307
chr13	82092900	82093900	-0.01208642504479982
chr13	82093000	82094000	0.455914929476249
chr13	82093100	82094100	0.9247800251290182
chr13	82093200	82094200	0.0590321694151479
chr13	82093300	82094300	-0.8175978733851695
chr13	82093400	82094400	-1.1264319626092296
chr13	82093500	82094500	-1.2413066809727795
chr13	82093600	82094600	-1.4662527441097957
chr13	82093700	82094700	-1.35256221327802
chr13	82093800	82094800	-1.8340025498725432
chr13	82093900	82094900	-2.205470350067181
chr13	82094000	82095000	-2.8862024859485405
chr13	82094100	82095100	-3.2749108327257974
chr13	82094200	82095200	-2.62049336543149
chr13	82094300	82095300	-2.3723701937912987
chr13	82094400	82095400	-2.555871616357142
chr13	82094500	82095500	-2.668219755059106
chr13	82094600	82095600	-2.707377205664043
chr13	82094700	82095700	-2.7589550039454704
chr13	82094800	82095800	-2.7296205209152324
chr13	82094900	82095900	-2.448613491604628
chr13	82095000	82096000	-2.0620473327455007
chr13	82095100	82096100	-1.569310340665186
chr13	82095200	82096200	-1.836453699326632
chr13	82095300	82096300	-2.1333593870386824
chr13	82095400	82096400	-2.0495351067973235
chr13	82095500	82096500	-1.7689818619499482
chr13	82095600	82096600	-2.2258467656597127
chr13	82095700	82096700	-2.732569610734144
chr13	82095800	82096800	-2.3769125464736782
chr13	82095900	82096900	-1.98123027161168
chr13	82096000	82097000	-2.2145215048351434
chr13	82096100	82097100	-2.141354505437058
chr13	82096200	82097200	-1.5746620204222104
chr13	82096300	82097300	-0.9576986131137418
chr13	82096400	82097400	-0.5389667626165687
chr13	82096500	82097500	-1.0584355268273564
chr13	82096600	82097600	-0.24485378754543155
chr13	82096700	82097700	-0.0018552419752394273
chr13	82096800	82097800	0.0225473999386504
chr13	82096900	82097900	-0.17558673071302452
chr13	82097000	82098000	0.0010767079670622188
chr13	82097100	82098100	-0.7817940102029193
chr13	82097200	82098200	-2.0243954186372934
chr13	82097300	82098300	-2.0741842531004733
chr13	82097400	82098400	-2.6704117956080418
chr13	82097500	82098500	-2.348502052675951
chr13	82097600	82098600	-2.881138388766272
chr13	82097700	82098700	-2.9625016985889685
chr13	82097800	82098800	-2.088737067863502
chr13	82097900	82098900	-1.8856105877467533
chr13	82098000	82099000	-2.154165204389955
chr13	82098100	82099100	-0.8052691563104994
chr13	82098200	82099200	0.15864218640297464
chr13	82098300	82099300	-0.06724975889008197
chr13	82098400	82099400	0.05572691152937425
chr13	82098500	82099500	0.2406109968455027
chr13	82098600	82099600	0.2503024121696422
chr13	82098700	82099700	0.32180727096021355
chr13	82099300	82100300	-0.7628273736145386
chr13	82099400	82100400	-0.3217031950196584
chr13	82099500	82100500	0.2856309840518876
chr13	82099600	82100600	-0.09536546679590227
chr13	82099700	82100700	-0.11789294745480812
chr13	82099800	82100800	0.5643832399202968
chr13	82099900	82100900	0.8519043964225408
chr13	82100000	82101000	-0.17019022386026192
chr13	82100100	82101100	-0.2979363379435109
chr13	82100200	82101200	-0.4153257574100613
chr13	82100300	82101300	-0.02364263816893344
chr13	82100400	82101400	0.03834880064072229
chr13	82100500	82101500	-0.2399493759369964
chr13	82100600	82101600	0.5980008872589027
chr13	82100700	82101700	0.15770256350386005
chr13	82100800	82101800	0.3657253641333084
chr13	82100900	82101900	0.08613030678323738
chr13	82101000	82102000	1.0992506551980483
chr13	82101100	82102100	1.9718474067339529
chr13	82101200	82102200	2.695112027827308
chr13	82102300	82103300	0.8040477504035409
chr13	82102400	82103400	0.4716276094612756
chr13	82102500	82103500	0.9382110351325522
chr13	82102600	82103600	1.1358908089496915
chr13	82102700	82103700	0.9591750699717868
chr13	82102800	82103800	-0.06737565320860554
chr13	82102900	82103900	-0.2871378610889482
chr13	82103000	82104000	-0.2133763093559924
chr13	82103100	82104100	-0.3318556336237664
chr13	82103200	82104200	-1.130041962404917
chr13	82103300	82104300	-0.9415597370382024
chr13	82103400	82104400	-0.6450147100201999
chr13	82103500	82104500	-1.4139498406081643
chr13	82103600	82104600	-1.6467945762827276
chr13	82103700	82104700	-1.9513741920659544
chr13	82103800	82104800	-1.3441259389150666
chr13	82103900	82104900	-1.1443690505141797
chr13	82104000	82105000	-1.8271757735589742
chr13	82104100	82105100	-1.7529647449095866
chr13	82104200	82105200	-2.1575417074118914
chr13	82104300	82105300	-2.1998354693493067
chr13	82104400	82105400	-2.084822318179038
chr13	82104500	82105500	-1.773257421003425
chr13	82104600	82105600	-2.0172571339480148
chr13	82104700	82105700	-1.5272783007416535
chr13	82104800	82105800	-1.5526877753749515
chr13	82104900	82105900	-1.8579216802260776
chr13	82105000	82106000	-1.4678175873890014
chr13	82105100	82106100	-1.4106116385651888
chr13	82105200	82106200	-0.6339343012145671
chr13	82105300	82106300	-0.649959309314588
chr13	82105400	82106400	-0.4780349629843543
chr13	82105500	82106500	-0.5109564083314981
chr13	82105600	82106600	-1.1291321673762034
chr13	82105700	82106700	-1.1062307365818906
chr13	82105800	82106800	-1.6770796892143167
chr13	82105900	82106900	-1.625392343242528
chr13	82106000	82107000	-1.58736403046896
chr13	82106100	82107100	-1.952834640870808
chr13	82106200	82107200	-2.5420075315099457
chr13	82106300	82107300	-3.216582323710709
chr13	82106400	82107400	-3.8325970352562337
chr13	82106500	82107500	-3.5113776799789918
chr13	82106600	82107600	-2.866852566106502
chr13	82106700	82107700	-2.9264716735461875
chr13	82106800	82107800	-2.286539479217649
chr13	82106900	82107900	-2.3105282317216917
chr13	82107000	82108000	-2.8223793366041154
chr13	82107100	82108100	-2.6622142264042643
chr13	82107200	82108200	-2.19538231584939
chr13	82107300	82108300	-1.9353807977062991
chr13	82107400	82108400	-2.0570039957633237
chr13	82107500	82108500	-2.5089805120168185
chr13	82107600	82108600	-2.252412086083836
chr13	82107700	82108700	-2.4132303752103903
chr13	82107800	82108800	-2.1104723947175854
chr13	82107900	82108900	-2.102126951637691
chr13	82108000	82109000	-2.3432826311498327
chr13	82108100	82109100	-2.087046830550543
chr13	82108200	82109200	-1.948642702619652
chr13	82108300	82109300	-1.4741302055852414
chr13	82108400	82109400	-1.7318451423542855
chr13	82108500	82109500	-2.0722357350454343
chr13	82108600	82109600	-2.1211984492294524
chr13	82108700	82109700	-1.5216945138220408
chr13	82108800	82109800	-1.4098298635567208
chr13	82108900	82109900	-1.5926204942310538
chr13	82109000	82110000	-0.9845810679939764
chr13	82109100	82110100	-0.7711888161070749
chr13	82109200	82110200	-0.7937575263142882
chr13	82109300	82110300	-1.239797656794606
chr13	82109400	82110400	-0.01883330205296847
chr13	82109500	82110500	-0.1872378803524421
chr13	82109600	82110600	-0.664884657418188
chr13	82109700	82110700	-2.1130087610990933
chr13	82109800	82110800	-2.5784891165940893
chr13	82109900	82110900	-2.8003723984232605
chr13	82110000	82111000	-2.5894636853344846
chr13	82110100	82111100	-3.466885085911396
chr13	82110200	82111200	-3.8963255313112883
chr13	82110300	82111300	-3.9931235586189753
chr13	82110400	82111400	-5.172116239137695
chr13	82110500	82111500	-4.8985115129661345
chr13	82110600	82111600	-4.72936126763836
chr13	82110700	82111700	-3.816503248024065
chr13	82110800	82111800	-3.7985662435019933
chr13	82110900	82111900	-3.5126699925821767
chr13	82112300	82113300	-6.833835153901633
chr13	82112400	82113400	-7.12046497008543
chr13	82112500	82113500	-7.3849643022837235
chr13	82112600	82113600	-7.489892508947978
chr13	82112700	82113700	-8.172762570965709
chr13	82112800	82113800	-7.946524294821923
chr13	82112900	82113900	-7.845576912902831
chr13	82113000	82114000	-8.147989824744846
chr13	82113100	82114100	-8.810139170528258
chr13	82113200	82114200	-8.314612852965503
chr13	82113300	82114300	-8.394244434658024
chr13	82113400	82114400	-8.827315842920946
chr13	82113500	82114500	-8.270063303490831
chr13	82113600	82114600	-8.195351387123965
chr13	82113700	82114700	-6.903656178127536
chr13	82113800	82114800	-7.265353199398769
chr13	82113900	82114900	-6.766129014237834
chr13	82114000	82115000	-5.992354892979636
chr13	82114100	82115100	-5.084151587588359
chr13	82114200	82115200	-4.0808548818340995
chr13	82114300	82115300	-2.983036122337613
chr13	82114400	82115400	-1.5595881158858644
chr13	82114500	82115500	-1.752902306315366
chr13	82114600	82115600	-1.6493552744911306
chr13	82114700	82115700	-1.7349489010307564
chr13	82114800	82115800	-1.2065216122315905
chr13	82114900	82115900	-1.3795992568792017
chr13	82115000	82116000	-1.168175650080093
chr13	82115100	82116100	-1.319198538189002
chr13	82115200	82116200	-1.2106289068558471
chr13	82115300	82116300	-0.9456415298569018
chr13	82115400	82116400	-1.0857598109996744
chr13	82115500	82116500	-0.8408827530318932
chr13	82115600	82116600	-0.7354134038468717
chr13	82115700	82116700	-0.7988387802505129
chr13	82115800	82116800	-0.6050906462041616
chr13	82115900	82116900	-0.12587548239638616
chr13	82116000	82117000	0.7867556253666875
chr13	82116100	82117100	0.2863756517798673
chr13	82116200	82117200	-0.0788506303286402
chr13	82116300	82117300	-0.3253227636619998
chr13	82116400	82117400	-0.7272996242329897
chr13	82116500	82117500	-0.9563536446880359
chr13	82116600	82117600	-1.2353515213681807
chr13	82116700	82117700	-1.1682682744837378
chr13	82116800	82117800	-1.0003376068198992
chr13	82116900	82117900	-0.951628881883508
chr13	82117000	82118000	-1.3283901769908353
chr13	82117100	82118100	-1.4118732863673262
chr13	82117200	82118200	-1.2692469163653135
chr13	82117300	82118300	-0.4757521917759291
chr13	82117400	82118400	-0.13619049758806231
chr13	82117500	82118500	0.7800846630361361
chr13	82117600	82118600	0.9044931486371716
chr13	82117700	82118700	1.6255039590470797
chr13	82117800	82118800	2.1344075144475
chr13	82117900	82118900	1.2187178576384687
chr13	82118000	82119000	1.5260947124082356
chr13	82118100	82119100	1.7791901200843976
chr13	82118200	82119200	1.915045693831096
chr13	82118300	82119300	1.5343453020140294
chr13	82118400	82119400	1.8884666240329275
chr13	82118500	82119500	0.7650831010221322
chr13	82118600	82119600	0.6834650685987027
chr13	82118700	82119700	-0.2896714723746869
chr13	82118800	82119800	-0.7041642956462952
chr13	82118900	82119900	-0.20415032858409835
chr13	82119000	82120000	-0.31673317663922035
chr13	82119100	82120100	-0.2634314153711047
chr13	82119200	82120200	-0.3397971170304395
chr13	82119300	82120300	-0.6393360674564202
chr13	82119400	82120400	-1.1051600689715284
chr13	82119500	82120500	-1.1406112121639056
chr13	82119600	82120600	-1.4072998338683729
chr13	82119700	82120700	-0.9576547063098758
chr13	82119800	82120800	-1.3096661900627953
chr13	82119900	82120900	-1.7410339287354242
chr13	82120000	82121000	-2.1571726000702314
chr13	82120100	82121100	-1.5600090163266571
chr13	82120200	82121200	-1.4849807662443928
chr13	82120300	82121300	-1.7870642918607358
chr13	82120400	82121400	-1.0492899683131305
chr13	82120500	82121500	-0.7081383083374289
chr13	82120600	82121600	-0.5341612480885112
chr13	82120700	82121700	-0.945359591526407
chr13	82120800	82121800	-0.9455767864969072
chr13	82120900	82121900	-0.096595488209904
chr13	82121000	82122000	0.36020067911551557
chr13	82121100	82122100	0.24714082351494066
chr13	82121200	82122200	-0.32044014234765905
chr13	82121300	82122300	-0.7194010881121232
chr13	82121400	82122400	-1.2998380890325003
chr13	82121500	82122500	-1.0274180725994104
chr13	82121600	82122600	-1.2724328862691745
chr13	82122700	82123700	-0.5373434097665769
chr13	82122800	82123800	-0.8253178755118116
chr13	82122900	82123900	-1.0765374932077996
chr13	82123000	82124000	-1.2634104231890346
chr13	82123100	82124100	-1.7205006034748498
chr13	82124200	82125200	-0.5443688236533665
chr13	82124300	82125300	-0.5895939261696747
chr13	82124400	82125400	-0.5730632342841017
chr13	82124500	82125500	-0.6961786651358948
chr13	82124600	82125600	-0.7337500467587385
chr13	82124700	82125700	-0.062348693301277076
chr13	82124800	82125800	-0.323336305500354
chr13	82124900	82125900	-0.5487524706586242
chr13	82125000	82126000	-0.4780160013768634
chr13	82125100	82126100	-0.2564180880119531
chr13	82125200	82126200	-0.3926309829847451
chr13	82125300	82126300	-0.2739654157255672
chr13	82125400	82126400	-0.355416177898464
chr13	82125500	82126500	-0.6377107513707028
chr13	82125600	82126600	-0.2724499218952126
chr13	82125700	82126700	-0.4917925505721619
chr13	82125800	82126800	-0.13903214414876794
chr13	82125900	82126900	-0.3790888776129313
chr13	82126000	82127000	-0.35604665304828065
chr13	82126100	82127100	-1.1287004503703206
chr13	82126200	82127200	-1.4214610533112928
chr13	82126300	82127300	-1.1462889008027446
chr13	82126400	82127400	-0.6964311457335597
chr13	82126500	82127500	-0.16524365488162776
chr13	82126600	82127600	-0.4209058407911124
chr13	82126700	82127700	-0.3928571911729916
chr13	82126800	82127800	-0.4927329047710821
chr13	82126900	82127900	0.14549179518240146
chr13	82127000	82128000	-0.06729642673853486
chr13	82127100	82128100	-0.18318041755455933
chr13	82127200	82128200	0.07578304134977858
chr13	82127300	82128300	-0.12270911970546992
chr13	82127400	82128400	-0.2398996123254867
chr13	82127500	82128500	0.04456962808407549
chr13	82127600	82128600	0.3933546805452632
chr13	82127700	82128700	0.3015090851686512
chr13	82127800	82128800	0.7305981337920014
chr13	82127900	82128900	0.6519808675307275
chr13	82128000	82129000	0.8149991673882955
chr13	82128100	82129100	1.510938283626679
chr13	82128200	82129200	1.8190603696980958
chr13	82128300	82129300	1.1959470023322365
chr13	82128400	82129400	1.3480082985716848
chr13	82128500	82129500	1.2749419033859466
chr13	82128600	82129600	0.4561558199024776
chr13	82128700	82129700	0.0023690506585060172
chr13	82128800	82129800	-0.2745859560363145
chr13	82128900	82129900	-0.30865816396150725
chr13	82129000	82130000	-0.7199229548522418
chr13	82129100	82130100	-0.7942472239800793
chr13	82129200	82130200	-0.5632221145198294
chr13	82129300	82130300	-0.015583602377409222
chr13	82129400	82130400	-0.3735013456965045
chr13	82129500	82130500	-0.7434774460661114
chr13	82129600	82130600	-0.2982047033191403
chr13	82129700	82130700	0.1540431158233348
chr13	82129800	82130800	0.11470684860969795
chr13	82129900	82130900	0.3663951944354171
chr13	82130000	82131000	0.6725351991580122
chr13	82130100	82131100	0.8581669149649755
chr13	82130200	82131200	0.5770485097756118
chr13	82130300	82131300	0.6570205250779589
chr13	82130400	82131400	0.7874750774760358
chr13	82130500	82131500	0.9108410722370436
chr13	82130600	82131600	1.1514855968488085
chr13	82130700	82131700	1.0668550128093353
chr13	82130800	82131800	0.9250231665211018
chr13	82130900	82131900	0.6213299139910516
chr13	82131000	82132000	0.5273095709958746
chr13	82131100	82132100	0.2666625963091121
chr13	82131200	82132200	0.1395117118374437
chr13	82131300	82132300	0.07732007859104474
chr13	82131400	82132400	-0.4516870461431921
chr13	82131500	82132500	-0.3207363236913254
chr13	82131600	82132600	-0.9979884012383862
chr13	82131700	82132700	-0.5629509049765264
chr13	82131800	82132800	-1.0837915635558233
chr13	82131900	82132900	-0.8061626564591575
chr13	82132000	82133000	-0.8600212909695015
chr13	82132100	82133100	-1.2881869075644912
chr13	82132200	82133200	-1.5294812007322585
chr13	82132300	82133300	-2.219644448494205
chr13	82132400	82133400	-2.1709220492068555
chr13	82132800	82133800	-2.8088994996070884
chr13	82132900	82133900	-3.606654288672228
chr13	82133000	82134000	-3.785595647536836
chr13	82133100	82134100	-3.438026021205413
chr13	82133200	82134200	-3.3676393865586136
chr13	82133500	82134500	-1.7760168795447595
chr13	82133600	82134600	-1.95695379566434
chr13	82133700	82134700	-1.5815608310440064
chr13	82133800	82134800	-1.6531803731523402
chr13	82133900	82134900	-1.0715483294998176
chr13	82134000	82135000	-1.127821925730134
chr13	82134100	82135100	-0.9146236358642008
chr13	82134200	82135200	-0.554818837415398
chr13	82134300	82135300	-1.4752619833858085
chr13	82134400	82135400	-1.8203586222206976
chr13	82134500	82135500	-1.6671586403914869
chr13	82134600	82135600	-0.9791860409357276
chr13	82134700	82135700	-1.0984915675725233
chr13	82134800	82135800	-1.1013395658764469
chr13	82134900	82135900	-1.3048342274694895
chr13	82135000	82136000	-1.1185230044874572
chr13	82135100	82136100	-1.5922656733665563
chr13	82135200	82136200	-1.5843098433377991
chr13	82135300	82136300	-0.5698851428438332
chr13	82135400	82136400	-0.04894871247929128
chr13	82135500	82136500	-0.8929194749197712
chr13	82135600	82136600	-0.974511888505566
chr13	82135700	82136700	-0.8058068799674434
chr13	82135800	82136800	-0.655480652302048
chr13	82135900	82136900	-0.5406741948490734
chr13	82136000	82137000	0.05840632011797006
chr13	82136100	82137100	0.8849331997648662
chr13	82136200	82137200	0.8302588525427648
chr13	82136300	82137300	1.0622702541605211
chr13	82136400	82137400	0.6154133817227642
chr13	82136500	82137500	0.9769294882473144
chr13	82136600	82137600	0.33410052454736777
chr13	82136700	82137700	0.5579524962050326
chr13	82136800	82137800	0.7686026681008993
chr13	82136900	82137900	0.5684151266369313
chr13	82137000	82138000	-0.2551614888910333
chr13	82137100	82138100	-0.4648217937718835
chr13	82137200	82138200	-0.5013434575406674
chr13	82137300	82138300	-1.2280343306994543
chr13	82137400	82138400	-1.0164025282891749
chr13	82137500	82138500	-0.9716296695635496
chr13	82137600	82138600	-0.6878166082625908
chr13	82137700	82138700	-1.5940942435192471
chr13	82137800	82138800	-1.700925178901442
chr13	82137900	82138900	-1.3710417128749954
chr13	82138000	82139000	-1.5027434211995503
chr13	82139100	82140100	-1.0422279749593868
chr13	82139200	82140200	-1.5304428401813428
chr13	82139300	82140300	-1.0727430463697225
chr13	82139400	82140400	-1.1723044236078368
chr13	82139500	82140500	-1.6139371245311775
chr13	82139600	82140600	-1.0347968527524398
chr13	82139700	82140700	-0.9370791905295452
chr13	82139800	82140800	-0.5594795646034477
chr13	82139900	82140900	-0.2370272200705978
chr13	82140000	82141000	-0.43281005818110996
chr13	82140100	82141100	-0.1780715217004474
chr13	82140200	82141200	0.4374943530762177
chr13	82140300	82141300	0.12469226760123142
chr13	82140400	82141400	-0.43187673164767176
chr13	82140500	82141500	-0.13868220296536587
chr13	82140600	82141600	-0.8883638130508743
chr13	82140700	82141700	-0.6806535926235434
chr13	82140800	82141800	-0.3999792201138966
chr13	82140900	82141900	-0.3426479799706189
chr13	82141000	82142000	-0.6130541473034706
chr13	82141100	82142100	-0.9959372701733948
chr13	82141200	82142200	-1.4047379368744208
chr13	82141300	82142300	-1.6596387364575675
chr13	82141400	82142400	-1.9131825842848675
chr13	82141500	82142500	-2.2361006457179187
chr13	82141600	82142600	-1.635482334061104
chr13	82141700	82142700	-2.1738564917525887
chr13	82141800	82142800	-1.5411991695197569
chr13	82141900	82142900	-2.4857603840201112
chr13	82142000	82143000	-2.1723709746322513
chr13	82142100	82143100	-1.7459423164885182
chr13	82142200	82143200	-1.3350939919535671
chr13	82142300	82143300	-1.6417928013682594
chr13	82142400	82143400	-1.6451710042954757
chr13	82142500	82143500	-0.6728719759613241
chr13	82142600	82143600	-0.78753675020664
chr13	82142700	82143700	-0.2997374452316338
chr13	82142800	82143800	-0.8398698555191975
chr13	82142900	82143900	-0.006147741936530909
chr13	82143000	82144000	0.2202315486797833
chr13	82143100	82144100	0.3049916353864287
chr13	82143200	82144200	0.07182839127065943
chr13	82143300	82144300	0.3122430479049899
chr13	82143400	82144400	0.8325785349296714
chr13	82143500	82144500	0.20659740783131628
chr13	82143600	82144600	0.3938875278391765
chr13	82143700	82144700	0.6880111855044889
chr13	82143800	82144800	0.7924918408604996
chr13	82143900	82144900	0.3957353316189939
chr13	82144000	82145000	0.13106986406706853
chr13	82144100	82145100	0.19461718609901452
chr13	82144200	82145200	-0.08774236701736307
chr13	82144300	82145300	-0.21899832842479167
chr13	82144400	82145400	-0.6863167259376555
chr13	82144500	82145500	-0.33430909794769903
chr13	82144600	82145600	0.006958732375833958
chr13	82144700	82145700	-0.04573243105730265
chr13	82144800	82145800	-0.5343600346301435
chr13	82144900	82145900	-0.7201670636990742
chr13	82145000	82146000	-0.18128586315094217
chr13	82145100	82146100	-0.1306664701679758
chr13	82145200	82146200	0.2357232417188524
chr13	82145300	82146300	0.4905094974097769
chr13	82145400	82146400	0.7972991387836277
chr13	82145500	82146500	1.0047878825750405
chr13	82145600	82146600	0.2840597039812886
chr13	82145700	82146700	0.08696442546790042
chr13	82145800	82146800	0.4832043516056698
chr13	82145900	82146900	0.8779772719060651
chr13	82146000	82147000	0.5622663460908918
chr13	82146100	82147100	0.5779858573674853
chr13	82146200	82147200	0.21789458798837769
chr13	82146300	82147300	-0.03615503453794576
chr13	82146400	82147400	-0.017912963960789032
chr13	82146500	82147500	-0.515480680943262
chr13	82146600	82147600	0.17899697856164734
chr13	82147700	82148700	0.7342750641216984
chr13	82147800	82148800	0.9087804518554876
chr13	82147900	82148900	1.2530183871407743
chr13	82148000	82149000	1.8076766967613462
chr13	82148100	82149100	1.4219942612185181
chr13	82148200	82149200	1.5019743632437217
chr13	82148300	82149300	1.7292853472291712
chr13	82148400	82149400	1.3628570553526134
chr13	82148500	82149500	1.5354418479870906
chr13	82148600	82149600	0.5296541039473682
chr13	82148700	82149700	0.8746299317315802
chr13	82148800	82149800	0.18056466781153416
chr13	82148900	82149900	0.3609333763667951
chr13	82149000	82150000	-0.44484633060236145
chr13	82149100	82150100	-0.7981751746855202
chr13	82149200	82150200	-0.8935429948069258
chr13	82149300	82150300	-1.269331115557144
chr13	82149400	82150400	-1.4186048440944474
chr13	82149500	82150500	-1.356632642018916
chr13	82149600	82150600	-0.6650572875804089
chr13	82149700	82150700	-0.5526854873235226
chr13	82151800	82152800	-1.1259256693304354
chr13	82151900	82152900	-1.7119987862891148
chr13	82152000	82153000	-1.8660461884936417
chr13	82152100	82153100	-2.595831841132968
chr13	82152200	82153200	-2.388621598062586
chr13	82152300	82153300	-3.1134506990938657
chr13	82152400	82153400	-3.212435724380984
chr13	82152500	82153500	-3.0962115616497194
chr13	82152600	82153600	-3.4495137417797888
chr13	82152700	82153700	-3.1172151537121064
chr13	82152800	82153800	-2.951887163096902
chr13	82152900	82153900	-2.9390114415907007
chr13	82153000	82154000	-2.361523251676949
chr13	82153100	82154100	-2.238212656097493
chr13	82153200	82154200	-2.1795973650702427
chr13	82153300	82154300	-1.3788696944107766
chr13	82153400	82154400	-1.2336848755958592
chr13	82153500	82154500	-1.6479097777546383
chr13	82153600	82154600	-0.9968575972507241
chr13	82153700	82154700	-0.6909997938994534
chr13	82153800	82154800	-0.9223358541300164
chr13	82153900	82154900	-0.8122169279765564
chr13	82154000	82155000	-0.9292349904027775
chr13	82154100	82155100	-0.5899063206988314
chr13	82154200	82155200	-0.8281261625569657
chr13	82154300	82155300	-1.7798755518650322
chr13	82154400	82155400	-1.7414403163961871
chr13	82154500	82155500	-1.3594040896179267
chr13	82154600	82155600	-1.2750525113427935
chr13	82154700	82155700	-1.894676187259491
chr13	82154800	82155800	-1.5457179875546914
chr13	82154900	82155900	-1.5227543117288849
chr13	82155000	82156000	-0.8866488890200219
chr13	82155100	82156100	-1.1980052423812435
chr13	82155200	82156200	-1.0249781351714005
chr13	82155300	82156300	-0.4549377451925874
chr13	82155400	82156400	-0.5910500748803152
chr13	82155500	82156500	-0.2421047892830034
chr13	82155600	82156600	-0.14782326786795572
chr13	82155700	82156700	0.3490642819725234
chr13	82155800	82156800	0.20509522985186576
chr13	82155900	82156900	0.5862270182162849
chr13	82156000	82157000	-0.6000638008063431
chr13	82156100	82157100	-0.009666262108424212
chr13	82156200	82157200	-0.3211002204996806
chr13	82156300	82157300	-0.8198900493594182
chr13	82156400	82157400	-0.8615405695474236
chr13	82156500	82157500	-1.1435658785691265
chr13	82156600	82157600	-1.9654998476749377
chr13	82156700	82157700	-2.254423669588536
chr13	82156800	82157800	-2.1372024585978715
chr13	82156900	82157900	-2.466374294601408
chr13	82157000	82158000	-2.057035798987331
chr13	82157100	82158100	-2.2511044095530752
chr13	82157200	82158200	-1.8079798813111116
chr13	82157300	82158300	-1.3412787266920154
chr13	82157400	82158400	-1.3144918585835546
chr13	82157500	82158500	-1.5770257433379051
chr13	82157600	82158600	-1.6030461180918425
chr13	82157700	82158700	-1.6480840132172196
chr13	82157800	82158800	-2.1887011409286066
chr13	82157900	82158900	-2.1228265749392308
chr13	82158000	82159000	-1.8813635950500782
chr13	82158100	82159100	-2.4030820848040766
chr13	82158200	82159200	-2.5207433626051112
chr13	82158300	82159300	-2.404731272069899
chr13	82158400	82159400	-2.263615828684651
chr13	82158500	82159500	-2.1733064477276733
chr13	82158600	82159600	-1.6554117433043067
chr13	82158700	82159700	-1.590858885069009
chr13	82158800	82159800	-0.9803164291521352
chr13	82158900	82159900	-0.9073228308911226
chr13	82159000	82160000	-0.5014744976925204
chr13	82159100	82160100	0.0887948219623871
chr13	82159200	82160200	-0.3230003736427573
chr13	82159300	82160300	0.10861063769379478
chr13	82159400	82160400	0.4525206640672142
chr13	82159500	82160500	0.7757481355175356
chr13	82159600	82160600	0.5855259726494703
chr13	82159700	82160700	1.1213971307757309
chr13	82159800	82160800	1.3418737648507382
chr13	82159900	82160900	0.7515201034382641
chr13	82160000	82161000	0.2518470222168745
chr13	82160100	82161100	0.42278716436548
chr13	82160200	82161200	0.3031439600813186
chr13	82160300	82161300	-0.4184660565289369
chr13	82160400	82161400	-0.5514696463104429
chr13	82160500	82161500	-1.101549399854862
chr13	82160600	82161600	-1.4466537340786032
chr13	82160700	82161700	-1.424147721530838
chr13	82160800	82161800	-2.1446953333398446
chr13	82160900	82161900	-1.426362949740911
chr13	82161000	82162000	-1.5538458404888533
chr13	82161100	82162100	-1.9850920254425173
chr13	82161200	82162200	-1.8155094355154768
chr13	82161300	82162300	-0.9502854474216248
chr13	82161400	82162400	-0.9599927452443908
chr13	82161500	82162500	-1.0869874415064362
chr13	82161600	82162600	-2.05572345931502
chr13	82161700	82162700	-2.1191087780802937
chr13	82161800	82162800	-1.9054470413292897
chr13	82161900	82162900	-2.2996765035755384
chr13	82162000	82163000	-1.809271309712223
chr13	82162100	82163100	-1.4363318381406252
chr13	82162200	82163200	-1.6070138086549477
chr13	82162300	82163300	-2.4558734592608875
chr13	82162400	82163400	-2.5345822184804523
chr13	82162500	82163500	-2.5857061595194604
chr13	82162600	82163600	-1.40673208527295
chr13	82162700	82163700	-1.2801890363727828
chr13	82162800	82163800	-1.2725975161561354
chr13	82162900	82163900	-1.1193708937956863
chr13	82163000	82164000	-1.1646214359759746
chr13	82163100	82164100	-2.0121384029757445
chr13	82163200	82164200	-2.561931631029524
chr13	82163300	82164300	-2.061607474320728
chr13	82163400	82164400	-1.949724646886113
chr13	82163500	82164500	-1.4603066280146624
chr13	82163600	82164600	-1.6908316517114776
chr13	82163700	82164700	-1.757040152473922
chr13	82163800	82164800	-1.7774496029176725
chr13	82163900	82164900	-2.1146578832599188
chr13	82164000	82165000	-2.290464751310063
chr13	82164100	82165100	-1.5557048924828998
chr13	82164200	82165200	-0.4868535092748759
chr13	82164300	82165300	-0.14519431697872595
chr13	82164400	82165400	-0.048143818555406434
chr13	82164500	82165500	0.0907040327889453
chr13	82164600	82165600	0.12578254932560334
chr13	82165900	82166900	-1.3668116832955597
chr13	82166000	82167000	-0.9466541142357057
chr13	82166100	82167100	-0.9407947560117362
chr13	82166200	82167200	-0.7161474311590886
chr13	82166300	82167300	-0.4288116771231408
chr13	82166400	82167400	-0.27230615590821594
chr13	82166500	82167500	-0.2039275818540466
chr13	82166600	82167600	-1.039519684371334
chr13	82166700	82167700	-0.7430772999110989
chr13	82166800	82167800	-0.5231405291407656
chr13	82166900	82167900	-0.4519045146552188
chr13	82167000	82168000	-0.30790263848261834
chr13	82167100	82168100	-0.028046863012270943
chr13	82167200	82168200	-0.4880514207064538
chr13	82167300	82168300	-0.984802568344101
chr13	82167400	82168400	-1.0130089369989843
chr13	82167500	82168500	-0.99977405721524
chr13	82167600	82168600	-0.2141359256791641
chr13	82167700	82168700	-0.38785057685391816
chr13	82167800	82168800	-0.2410736807999942
chr13	82167900	82168900	-0.2341943124600075
chr13	82168000	82169000	-0.6631027796526585
chr13	82168100	82169100	-0.7430496443768141
chr13	82168200	82169200	-0.6744887909112934
chr13	82168300	82169300	-0.22043489077937545
chr13	82168400	82169400	0.0070409378382668
chr13	82168500	82169500	-0.11421204923314784
chr13	82168600	82169600	-0.16448643362365742
chr13	82168700	82169700	0.3015659844973205
chr13	82168800	82169800	0.3556247673802247
chr13	82168900	82169900	-0.2501796757765902
chr13	82169000	82170000	-0.27025015850842543
chr13	82169100	82170100	-0.5709070717903201
chr13	82169200	82170200	0.05779573542755113
chr13	82169300	82170300	-0.09552527174079367
chr13	82169400	82170400	-0.8496871244750022
chr13	82169500	82170500	-0.8099298222333341
chr13	82169600	82170600	-0.8717288706384002
chr13	82169700	82170700	-1.8591459987552803
chr13	82169800	82170800	-1.4930450285042318
chr13	82169900	82170900	-0.4198297744565383
chr13	82170000	82171000	-0.5552302738320817
chr13	82170100	82171100	-0.4946618750204286
chr13	82170200	82171200	-1.0432563101206351
chr13	82170300	82171300	-1.2331711583156464
chr13	82170400	82171400	-0.6994240340953924
chr13	82170500	82171500	-0.5234155644590996
chr13	82170600	82171600	-0.6149981762273956
chr13	82170700	82171700	0.2351372279393797
chr13	82170800	82171800	-0.42394445590946506
chr13	82171200	82172200	-1.1804149817485954
chr13	82171300	82172300	-1.3767892579908083
chr13	82171400	82172400	-1.0114120701823568
chr13	82171900	82172900	0.3618845510138091
chr13	82172000	82173000	0.294580424409317
chr13	82172100	82173100	0.5977276005710217
chr13	82172200	82173200	0.9185631727605974
chr13	82172300	82173300	1.6745191255029848
chr13	82172400	82173400	1.2430676866115684
chr13	82172500	82173500	0.8478675599823581
chr13	82172600	82173600	0.3843894787185967
chr13	82172700	82173700	-0.303673496467325
chr13	82172800	82173800	-0.7132823182774688
chr13	82172900	82173900	-0.5584854271721998
chr13	82173000	82174000	-0.05875123756568548
chr13	82173100	82174100	0.1914520582409543
chr13	82173200	82174200	-0.10129420796193853
chr13	82173300	82174300	-0.9598651896992522
chr13	82173400	82174400	-0.8740791732612231
chr13	82173500	82174500	-0.3395446744081062
chr13	82173600	82174600	-0.4175048598324587
chr13	82173700	82174700	0.05928510179125635
chr13	82173800	82174800	-0.4318250485960416
chr13	82173900	82174900	-0.6791513971845634
chr13	82174000	82175000	-1.2878099993171517
chr13	82174100	82175100	-1.0908032484903596
chr13	82174200	82175200	-1.0671800413629189
chr13	82174300	82175300	-0.2963449341353348
chr13	82174400	82175400	-0.6382253671868886
chr13	82174500	82175500	-1.1902578690947117
chr13	82174600	82175600	-1.2984263520444161
chr13	82174700	82175700	-1.1309674824366789
chr13	82174800	82175800	-0.5982668943498121
chr13	82174900	82175900	-0.8836341102402641
chr13	82175000	82176000	-0.9060328289197866
chr13	82175100	82176100	-1.2507306650078749
chr13	82175200	82176200	-2.095537993784036
chr13	82175300	82176300	-2.7916131938970707
chr13	82175400	82176400	-2.388358292916409
chr13	82175500	82176500	-2.318539165408384
chr13	82175600	82176600	-1.9399010287428609
chr13	82175700	82176700	-2.0696862927480693
chr13	82175800	82176800	-1.47647415948729
chr13	82175900	82176900	-1.0180245156447554
chr13	82176000	82177000	-0.5256222065929295
chr13	82176100	82177100	0.07717699740722425
chr13	82176200	82177200	1.0729142167598589
chr13	82176300	82177300	1.1405978418713016
chr13	82176400	82177400	0.9017938500222932
chr13	82176500	82177500	1.2362710260528025
chr13	82176600	82177600	1.231620186728806
chr13	82176700	82177700	1.5312005415666106
chr13	82176800	82177800	1.029971010504169
chr13	82176900	82177900	0.7559331949128556
chr13	82177000	82178000	0.5601898633708239
chr13	82177100	82178100	-0.24044642098871485
chr13	82177200	82178200	-0.8169238095140734
chr13	82177300	82178300	-0.6051697209627043
chr13	82177400	82178400	-0.4243757895651778
chr13	82177500	82178500	-0.9564498667725148
chr13	82177600	82178600	-1.1763366392185906
chr13	82177700	82178700	-1.735100670769527
chr13	82177800	82178800	-1.516542321366395
chr13	82177900	82178900	-1.454038357381193
chr13	82178000	82179000	-1.584514365760815
chr13	82178100	82179100	-1.500612161515286
chr13	82178200	82179200	-0.5732325986298997
chr13	82178300	82179300	-1.2016028330781754
chr13	82178400	82179400	-1.1634795895893324
chr13	82178500	82179500	-1.0345233464797576
chr13	82178600	82179600	-1.0993135968360366
chr13	82178700	82179700	-1.297788537384691
chr13	82178800	82179800	-1.6382758652014289
chr13	82178900	82179900	-1.9931318055738083
chr13	82179000	82180000	-1.6009595417050633
chr13	82179100	82180100	-1.5343038697157645
chr13	82179200	82180200	-2.3018535323368567
chr13	82179300	82180300	-1.2172997246024848
chr13	82179400	82180400	-1.067558294128416
chr13	82179500	82180500	-0.7304156165040514
chr13	82179600	82180600	-0.5573679696088077
chr13	82179700	82180700	0.011745404270313023
chr13	82179800	82180800	-0.102177189498893
chr13	82179900	82180900	0.931976571368718
chr13	82180000	82181000	0.5622234415573938
chr13	82180100	82181100	0.9850281352938308
chr13	82180200	82181200	1.150358148087944
chr13	82180300	82181300	0.5825795510437729
chr13	82180400	82181400	0.21843916377217287
chr13	82180500	82181500	0.09809782255513493
chr13	82180600	82181600	-0.07384396773571908
chr13	82180700	82181700	-0.3626670870474337
chr13	82180800	82181800	-0.16176168689836906
chr13	82180900	82181900	-0.5022448754698826
chr13	82181000	82182000	-0.6374032641481824
chr13	82181100	82182100	-1.4413051210140846
chr13	82181200	82182200	-0.975548735478267
chr13	82181300	82182300	-1.0834401262486566
chr13	82181400	82182400	-0.6373391138689019
chr13	82181500	82182500	-0.6921484744253481
chr13	82181600	82182600	-0.2478734352239425
chr13	82181700	82182700	-0.07582020611185522
chr13	82181800	82182800	-0.03757794497359309
chr13	82181900	82182900	-0.4747973444575686
chr13	82182000	82183000	-0.5341649291092364
chr13	82182100	82183100	0.5594670742095647
chr13	82182200	82183200	-0.1647638643922236
chr13	82182300	82183300	0.2950916146969577
chr13	82182400	82183400	0.44967100355214396
chr13	82182500	82183500	0.4913806870592834
chr13	82182600	82183600	0.08800008477042562
chr13	82182700	82183700	0.04475840892222736
chr13	82182800	82183800	-0.19549400049576068
chr13	82182900	82183900	-0.06363615665527032
chr13	82183000	82184000	0.3858494558957963
chr13	82183100	82184100	-1.0213069623386344
chr13	82183200	82184200	-0.6855937892678147
chr13	82183300	82184300	-0.9175780665905219
chr13	82183400	82184400	-1.5005261923090336
chr13	82183500	82184500	-1.3551591758959016
chr13	82183600	82184600	-1.3959319526645866
chr13	82183700	82184700	-1.3475902418971213
chr13	82183800	82184800	-0.9614867794785936
chr13	82183900	82184900	-1.226564805186776
chr13	82185100	82186100	0.25263487124144257
chr13	82185200	82186200	0.019029836287785682
chr13	82185300	82186300	0.002745792740367809
chr13	82185400	82186400	0.326235983864856
chr13	82185500	82186500	0.051878687673759735
chr13	82185600	82186600	0.11379363707715827
chr13	82185700	82186700	-0.005645548075021886
chr13	82185800	82186800	-0.41551694242681664
chr13	82185900	82186900	-0.4036091614028368
chr13	82186000	82187000	-0.6302872108912844
chr13	82186100	82187100	-0.3700073557591301
chr13	82186200	82187200	0.0065135909560443475
chr13	82186300	82187300	-0.12831327126368292
chr13	82186400	82187400	-0.20022654912146984
chr13	82186500	82187500	0.1485592220992194
chr13	82186600	82187600	0.17734816705807285
chr13	82186700	82187700	-0.1817749115918552
chr13	82186800	82187800	0.16031137820175562
chr13	82186900	82187900	0.4625969077617596
chr13	82187000	82188000	0.42734515433684395
chr13	82187100	82188100	-0.6587254104754293
chr13	82187200	82188200	-0.8331372926331507
chr13	82187300	82188300	-0.6449937930185897
chr13	82187400	82188400	-1.4322985087537603
chr13	82187500	82188500	-2.5367319091300944
chr13	82187600	82188600	-2.549043019776489
chr13	82187700	82188700	-2.433376639344619
chr13	82187800	82188800	-1.9577709660181888
chr13	82187900	82188900	-2.1357113788201962
chr13	82188000	82189000	-2.067049337986213
chr13	82188100	82189100	-1.6377454548063552
chr13	82188200	82189200	-1.8704567146969169
chr13	82188300	82189300	-2.0746055731457442
chr13	82188400	82189400	-1.8535775511365724
chr13	82188500	82189500	-1.034822266774236
chr13	82188600	82189600	-0.6624259164547371
chr13	82188700	82189700	-1.0958064733333976
chr13	82188800	82189800	-1.2236311974133454
chr13	82188900	82189900	-1.3807026923978725
chr13	82189000	82190000	-1.5542099954230666
chr13	82189100	82190100	-1.5940710182196918
chr13	82189200	82190200	-1.3727358490911687
chr13	82189300	82190300	-1.088615204831298
chr13	82189400	82190400	-0.7862086551440339
chr13	82189500	82190500	-0.930175969097668
chr13	82189600	82190600	-1.0805982996069274
chr13	82189700	82190700	-0.1231767497410238
chr13	82189800	82190800	0.19709781836426574
chr13	82189900	82190900	0.10871932558102823
chr13	82190000	82191000	1.378431105158191
chr13	82190100	82191100	1.3077625655085958
chr13	82190200	82191200	0.9775681924972828
chr13	82190300	82191300	0.3361174519373669
chr13	82190400	82191400	-0.09764131616356687
chr13	82190500	82191500	0.23638193215412395
chr13	82190600	82191600	-0.012383639560717636
chr13	82190700	82191700	-0.7170175323700008
chr13	82190800	82191800	-1.173041180141971
chr13	82190900	82191900	-1.543259722291621
chr13	82191000	82192000	-3.1376420516407477
chr13	82191100	82192100	-2.8191937872009434
chr13	82191200	82192200	-3.2999965216458604
chr13	82191300	82192300	-2.6821006550599016
chr13	82191400	82192400	-2.235981445804144
chr13	82191500	82192500	-2.303715776576841
chr13	82191600	82192600	-1.8318508315467936
chr13	82192600	82193600	-2.2525015092988845
chr13	82192700	82193700	-1.7705959027168738
chr13	82192800	82193800	-1.169091028681455
chr13	82192900	82193900	-0.7328678835372918
chr13	82193000	82194000	-0.96933763581439
chr13	82193100	82194100	-0.5373341146919755
chr13	82193200	82194200	-0.027835561459744668
chr13	82193300	82194300	0.0975425428509076
chr13	82193400	82194400	0.023913554654320518
chr13	82193500	82194500	-0.4571786995632239
chr13	82193600	82194600	-0.3609110475350571
chr13	82193700	82194700	-1.1322358816156683
chr13	82193800	82194800	-1.4126939437270505
chr13	82193900	82194900	-1.2804590965999758
chr13	82194000	82195000	-1.3078651051313825
chr13	82194100	82195100	-1.9115968430614507
chr13	82194200	82195200	-2.3361733867476
chr13	82194300	82195300	-1.8951198870143997
chr13	82194400	82195400	-1.9623555219984643
chr13	82194500	82195500	-2.169223494926932
chr13	82194600	82195600	-1.86931208930464
chr13	82194700	82195700	-1.8615905898392031
chr13	82194800	82195800	-1.8217405786231544
chr13	82194900	82195900	-1.8013595392943882
chr13	82195000	82196000	-0.947626807398565
chr13	82195100	82196100	-1.1890558503688933
chr13	82195200	82196200	-0.8131773321293547
chr13	82195300	82196300	-1.5367757791953227
chr13	82195400	82196400	-1.4941559141864231
chr13	82195500	82196500	-1.1975769484041303
chr13	82195600	82196600	-1.0876359326617455
chr13	82195700	82196700	-1.5059295399462762
chr13	82195800	82196800	-1.6816332554620583
chr13	82195900	82196900	-2.349115626935699
chr13	82196000	82197000	-3.322628228693423
chr13	82196100	82197100	-2.8549187013934474
chr13	82196200	82197200	-2.5302901856356974
chr13	82196300	82197300	-2.0238982812704744
chr13	82196400	82197400	-2.147860348705068
chr13	82196500	82197500	-2.1452195034980965
chr13	82196600	82197600	-2.040324560583972
chr13	82196700	82197700	-1.5800804400691828
chr13	82196800	82197800	-1.2274287828251038
chr13	82196900	82197900	-0.9043222506213784
chr13	82197000	82198000	-0.7687467381013097
chr13	82197100	82198100	-0.5370019008153473
chr13	82197200	82198200	-1.0222131600147693
chr13	82197300	82198300	-1.2670766812393226
chr13	82197400	82198400	-0.9294761294245308
chr13	82197500	82198500	-1.0493886172333329
chr13	82197600	82198600	-1.5046578074317785
chr13	82197700	82198700	-1.1726223592618186
chr13	82197800	82198800	-1.2083855370230991
chr13	82197900	82198900	-1.5884061183552654
chr13	82198000	82199000	-1.7022177882848117
chr13	82198100	82199100	-2.1766819181713126
chr13	82198200	82199200	-1.5761209712176727
chr13	82198300	82199300	-1.930412759494246
chr13	82198400	82199400	-1.9927253547499904
chr13	82198500	82199500	-2.247053023076337
chr13	82198600	82199600	-2.3342414519510286
chr13	82198700	82199700	-2.711026820356607
chr13	82198800	82199800	-3.4856793684576
chr13	82198900	82199900	-3.6505993709021682
chr13	82199000	82200000	-3.0849736337402223
chr13	82199100	82200100	-2.1647827239917943
chr13	82199200	82200200	-2.641719655992457
chr13	82199300	82200300	-1.5474262332588626
chr13	82199400	82200400	-1.3370828465365296
chr13	82199500	82200500	-0.9808148905462748
chr13	82199600	82200600	-0.8999295549912771
chr13	82199700	82200700	-0.9240977672673836
chr13	82199800	82200800	-0.6986132670119709
chr13	82199900	82200900	-0.6067023403212277
chr13	82200000	82201000	-0.2026048240695204
chr13	82200100	82201100	-0.6921278955339736
chr13	82200200	82201200	-0.20553747925221927
chr13	82200300	82201300	-0.3311186810964979
chr13	82200400	82201400	-1.1742357490355728
chr13	82200500	82201500	-1.4278716116566152
chr13	82200600	82201600	-1.61463356811
chr13	82200700	82201700	-0.7341174417038635
chr13	82200800	82201800	-0.4673996564504031
chr13	82200900	82201900	0.2399451676237985
chr13	82201000	82202000	0.06487608974093305
chr13	82201100	82202100	0.34533501034200864
chr13	82201200	82202200	-0.2927508311861221
chr13	82201300	82202300	-0.32191754649354803
chr13	82201400	82202400	0.3458876522919576
chr13	82201500	82202500	0.8257800303724855
chr13	82201600	82202600	1.5089615372883067
chr13	82201700	82202700	1.3849703361432562
chr13	82201800	82202800	1.1925363916116207
chr13	82201900	82202900	1.6774071980604541
chr13	82202000	82203000	1.9293754482958199
chr13	82202100	82203100	1.1937427061039885
chr13	82202200	82203200	1.6987201888461891
chr13	82202300	82203300	1.3710871969928988
chr13	82202400	82203400	1.0080788238446199
chr13	82202500	82203500	0.5814152436202047
chr13	82202600	82203600	0.5110948305113894
chr13	82202700	82203700	0.3856492065795628
chr13	82202800	82203800	0.20358803748696147
chr13	82202900	82203900	-0.45118278552236496
chr13	82203000	82204000	-1.3117534730010103
chr13	82203100	82204100	-1.217253738879708
chr13	82203200	82204200	-1.4470696616087262
chr13	82203300	82204300	-1.9406108639755402
chr13	82203400	82204400	-1.6051815571818548
chr13	82203500	82204500	-1.7011048712613783
chr13	82203600	82204600	-2.0840619384164003
chr13	82203700	82204700	-2.6385190828469867
chr13	82203800	82204800	-2.555286740127735
chr13	82203900	82204900	-2.28852770145158
chr13	82204000	82205000	-1.953310352300597
chr13	82204100	82205100	-1.5277935836605576
chr13	82204200	82205200	-1.242121579792376
chr13	82204300	82205300	-0.7463646781117033
chr13	82204400	82205400	-0.7705440123685056
chr13	82204500	82205500	-0.37086863085537386
chr13	82204600	82205600	-0.4575537395960648
chr13	82204700	82205700	-0.10820704535248034
chr13	82204800	82205800	0.2495389466433703
chr13	82204900	82205900	0.6374360764770695
chr13	82205000	82206000	0.5453247221569233
chr13	82205100	82206100	0.5713800667438079
chr13	82205200	82206200	0.38429240419042143
chr13	82205300	82206300	0.19921067353402985
chr13	82205400	82206400	0.5977717884784676
chr13	82205500	82206500	0.8874331716438855
chr13	82205600	82206600	1.2484669185723107
chr13	82205700	82206700	1.3538028548567391
chr13	82205800	82206800	1.1067757092541328
chr13	82205900	82206900	-0.23930192862169514
chr13	82206000	82207000	-0.4043993149769716
chr13	82206100	82207100	-0.7091405418330902
chr13	82206200	82207200	-0.9435141445916184
chr13	82206300	82207300	-1.188281067028612
chr13	82206400	82207400	-1.5884876876892933
chr13	82206500	82207500	-2.259560970632787
chr13	82206600	82207600	-2.7797351160373074
chr13	82206700	82207700	-3.5519856315835976
chr13	82206800	82207800	-3.2896245892912552
chr13	82206900	82207900	-2.4916110083174097
chr13	82207000	82208000	-1.890645597738214
chr13	82207100	82208100	-2.04831557200797
chr13	82207200	82208200	-1.960509406098397
chr13	82207300	82208300	-1.3227602797718343
chr13	82207400	82208400	-1.5208131704188272
chr13	82207500	82208500	-0.8333970860194903
chr13	82207600	82208600	-1.106350314753851
chr13	82207700	82208700	-0.17334120658958715
chr13	82207800	82208800	-0.018061940438377267
chr13	82207900	82208900	0.4152104071113943
chr13	82208000	82209000	-0.1419321362737728
chr13	82208100	82209100	0.2711663685259457
chr13	82208200	82209200	0.886937950289399
chr13	82208300	82209300	1.035076404535708
chr13	82208400	82209400	1.7231732070867478
chr13	82208500	82209500	1.128368307755579
chr13	82208600	82209600	2.4692091920004864
chr13	82208700	82209700	1.5624449218351986
chr13	82208800	82209800	1.1269125273874372
chr13	82208900	82209900	0.09317155995122622
chr13	82209000	82210000	0.01953551264195679
chr13	82209100	82210100	0.4378009286014893
chr13	82209200	82210200	-0.2027052892878302
chr13	82209300	82210300	-0.3652097280344358
chr13	82209400	82210400	-0.9797143526843438
chr13	82209500	82210500	-0.8729001497287134
chr13	82209600	82210600	-0.8198313471376667
chr13	82209700	82210700	-0.36183593680206105
chr13	82209800	82210800	-0.7640468216743731
chr13	82209900	82210900	-0.7029075256267108
chr13	82210000	82211000	-0.6361761706101978
chr13	82210100	82211100	-0.6728823198603231
chr13	82210200	82211200	-0.5028218731479582
chr13	82210300	82211300	-0.7023593547896256
chr13	82210400	82211400	-0.5162334270915329
chr13	82210500	82211500	-0.7670263076492295
chr13	82210600	82211600	-1.3418491285385017
chr13	82210700	82211700	-1.4848074905574131
chr13	82210800	82211800	-0.8997512925988816
chr13	82210900	82211900	-0.3392741864191732
chr13	82211000	82212000	-0.21541718447619881
chr13	82211100	82212100	-0.03873859834292424
chr13	82211200	82212200	-0.6909617097013218
chr13	82211300	82212300	-0.6326927945820933
chr13	82211400	82212400	-0.9415770605040814
chr13	82211500	82212500	-0.4712870349779762
chr13	82211600	82212600	-0.6936724555037718
chr13	82211700	82212700	-1.0133561889172218
chr13	82211800	82212800	-2.014031419267565
chr13	82211900	82212900	-2.189654604506674
chr13	82212000	82213000	-1.4444936746762187
chr13	82212100	82213100	-2.1329391931740465
chr13	82212200	82213200	-1.5909116797570264
chr13	82212300	82213300	-1.9360261909321792
chr13	82212400	82213400	-2.4109342518056343
chr13	82212500	82213500	-2.7280501026262978
chr13	82212600	82213600	-2.4586246809941583
chr13	82212700	82213700	-2.135509154782472
chr13	82212800	82213800	-1.6887147243286582
chr13	82212900	82213900	-1.7830385867817733
chr13	82213000	82214000	-2.529184317329612
chr13	82213100	82214100	-2.2918539500137776
chr13	82213200	82214200	-2.2982311789961014
chr13	82213300	82214300	-2.2032196953472747
chr13	82213400	82214400	-1.4792117678142844
chr13	82213500	82214500	-1.2009905349173933
chr13	82213600	82214600	-0.9650477864769688
chr13	82213700	82214700	-1.213345602571366
chr13	82213800	82214800	-1.142127504345268
chr13	82213900	82214900	-0.7365494471419949
chr13	82214000	82215000	-0.91689920474764
chr13	82214100	82215100	-1.7595592947970986
chr13	82214200	82215200	-1.80708078198443
chr13	82214300	82215300	-1.8625489129758632
chr13	82214400	82215400	-1.5970896198367044
chr13	82214500	82215500	-2.165627014118136
chr13	82214600	82215600	-2.0107067642638707
chr13	82214700	82215700	-1.3715993263789843
chr13	82214800	82215800	-1.6256921716827226
chr13	82214900	82215900	-2.123063180891651
chr13	82215000	82216000	-2.0699276843262955
chr13	82215100	82216100	-1.5187544422215982
chr13	82215200	82216200	-1.3408630335369398
chr13	82215300	82216300	-1.334466504863662
chr13	82215400	82216400	-1.8129548435548533
chr13	82215500	82216500	-1.1037834977696186
chr13	82215600	82216600	-0.9536510803575248
chr13	82215700	82216700	-0.9717433437642672
chr13	82215800	82216800	-0.4477709526460278
chr13	82215900	82216900	-0.6067482975634959
chr13	82216000	82217000	-0.7647269440614017
chr13	82216100	82217100	-0.4088080422257401
chr13	82216200	82217200	-0.17779774708006085
chr13	82216300	82217300	0.01015253852729396
chr13	82216400	82217400	0.07743781051614965
chr13	82216500	82217500	-0.8064017119344179
chr13	82216600	82217600	-1.246657884902474
chr13	82216700	82217700	-1.7429171868462356
chr13	82216800	82217800	-1.6942131435620926
chr13	82216900	82217900	-1.3980397007405838
chr13	82217000	82218000	-1.2975697405068198
chr13	82217100	82218100	-2.1689307406414464
chr13	82217200	82218200	-2.2355212913763887
chr13	82217300	82218300	-2.5312331429059087
chr13	82217400	82218400	-2.65511907535321
chr13	82217500	82218500	-2.6471347890688595
chr13	82217600	82218600	-2.3256346607088263
chr13	82217700	82218700	-2.442130233771916
chr13	82217800	82218800	-2.2526729855939007
chr13	82217900	82218900	-2.6644887343521475
chr13	82218000	82219000	-2.158563332486507
chr13	82218100	82219100	-1.4407691392208737
chr13	82218200	82219200	-1.8467869823020444
chr13	82218300	82219300	-2.1295156702325544
chr13	82218400	82219400	-1.846247281901588
chr13	82218500	82219500	-1.0655331146013725
chr13	82218600	82219600	-1.864788791314956
chr13	82218700	82219700	-1.8436242133571352
chr13	82218800	82219800	-2.059530341291258
chr13	82218900	82219900	-1.4039664803973575
chr13	82219000	82220000	-1.76425497773489
chr13	82219100	82220100	-1.6185242200012502
chr13	82219200	82220200	-0.6993377030028861
chr13	82219300	82220300	0.3458144660428989
chr13	82219400	82220400	0.8620247875592966
chr13	82219500	82220500	0.07986985226468442
chr13	82219600	82220600	0.2031105074793345
chr13	82219700	82220700	0.5795467554849381
chr13	82219800	82220800	0.4958074686778612
chr13	82219900	82220900	0.6662469140439111
chr13	82220000	82221000	0.6532806200868947
chr13	82220100	82221100	0.4251447983114168
chr13	82220200	82221200	-0.9226541801975916
chr13	82220300	82221300	-1.0579505882046898
chr13	82220400	82221400	-1.644553458047055
chr13	82220500	82221500	-0.7590346660210104
chr13	82220600	82221600	-0.1535551549221079
chr13	82220700	82221700	-0.13222324191557067
chr13	82220800	82221800	0.1979167698177713
chr13	82220900	82221900	0.020440222658472926
chr13	82221000	82222000	-0.05566893324162696
chr13	82221100	82222100	-0.17354487060369478
chr13	82221200	82222200	0.6517355673558672
chr13	82221300	82222300	-0.31362953865500764
chr13	82221400	82222400	-0.3471532908703882
chr13	82221500	82222500	-0.55797659034638
chr13	82221600	82222600	-0.5376549347099681
chr13	82221700	82222700	-0.9722714833544764
chr13	82221800	82222800	-1.1040318895792018
chr13	82221900	82222900	-1.2734894460683694
chr13	82222000	82223000	-1.4531111637581735
chr13	82222100	82223100	-1.1097742241968505
chr13	82222200	82223200	-0.8978641475320945
chr13	82222300	82223300	-0.08196328965095509
chr13	82222400	82223400	-0.02475290722249979
chr13	82222500	82223500	-0.2629344665749317
chr13	82223400	82224400	-0.8876651999739015
chr13	82223500	82224500	-0.5417822494636129
chr13	82223600	82224600	-1.1288587676409352
chr13	82223700	82224700	-0.5972113388654954
chr13	82223800	82224800	-0.6422556316385635
chr13	82223900	82224900	-0.2572354159962329
chr13	82224000	82225000	-1.0110497527318993
chr13	82224100	82225100	-0.6546966958487185
chr13	82224200	82225200	-0.4526468847424123
chr13	82224300	82225300	-0.4537502019554919
chr13	82224400	82225400	-0.7464581201669512
chr13	82224500	82225500	-1.1605752959283564
chr13	82224600	82225600	-0.3867385567431618
chr13	82224700	82225700	-0.3763511293624077
chr13	82224800	82225800	-0.2602385008694443
chr13	82224900	82225900	-0.003890517359954556
chr13	82225000	82226000	0.8657756817380301
chr13	82225100	82226100	0.6821613060438763
chr13	82225200	82226200	0.7340354497219044
chr13	82225300	82226300	1.3805543915791092
chr13	82225400	82226400	1.1896885934893933
chr13	82225500	82226500	1.3720152042127425
chr13	82225600	82226600	0.9493297906324892
chr13	82225700	82226700	1.1198404116256344
chr13	82225800	82226800	0.5178725994299103
chr13	82225900	82226900	0.30475294138929754
chr13	82226000	82227000	-0.2811834517203937
chr13	82226100	82227100	-0.467402062049796
chr13	82226200	82227200	-0.6796763098571226
chr13	82226300	82227300	-1.1881438919215417
chr13	82226400	82227400	-1.52334226233027
chr13	82226500	82227500	-1.8689706291532215
chr13	82226600	82227600	-1.8256262934465843
chr13	82226700	82227700	-1.8739884354061336
chr13	82226800	82227800	-1.4700561316014673
chr13	82226900	82227900	-1.821907654554848
chr13	82227000	82228000	-1.4968535689394744
chr13	82227100	82228100	-1.526691253202875
chr13	82227200	82228200	-2.021862273530454
chr13	82227300	82228300	-2.1735360255445237
chr13	82227400	82228400	-1.7591183754589752
chr13	82227500	82228500	-2.1025232902791986
chr13	82227600	82228600	-2.6062127401368214
chr13	82227700	82228700	-3.1781352986334257
chr13	82227800	82228800	-3.7507602384179264
chr13	82227900	82228900	-3.7464941442075257
chr13	82228000	82229000	-3.704207598064029
chr13	82228100	82229100	-3.2864564630536264
chr13	82228200	82229200	-2.7970961834399963
chr13	82228300	82229300	-2.160637841719864
chr13	82228400	82229400	-2.7605609992126614
chr13	82228500	82229500	-2.720975670696618
chr13	82228600	82229600	-3.0120344241575325
chr13	82228700	82229700	-3.530373475354487
chr13	82228800	82229800	-2.570875943749674
chr13	82228900	82229900	-1.7780695664182622
chr13	82229000	82230000	-2.3003781031110138
chr13	82229100	82230100	-2.974106696486274
chr13	82229200	82230200	-3.5910148541754414
chr13	82229300	82230300	-4.817610953130002
chr13	82229400	82230400	-4.695781013719617
chr13	82229500	82230500	-4.386245523431497
chr13	82229600	82230600	-4.339380133939045
chr13	82229700	82230700	-3.970726911679323
chr13	82229800	82230800	-4.5155538438440255
chr13	82229900	82230900	-5.790975657092
chr13	82230000	82231000	-6.005377417273159
chr13	82230100	82231100	-6.3352953621899495
chr13	82230200	82231200	-6.269468550159385
chr13	82230300	82231300	-6.71616552030115
chr13	82230400	82231400	-6.743403339152928
chr13	82230500	82231500	-7.507703330633566
chr13	82230600	82231600	-7.882630236053679
chr13	82230700	82231700	-7.928178402690293
chr13	82230800	82231800	-8.609005088878767
chr13	82230900	82231900	-8.651255119113893
chr13	82231000	82232000	-8.068916696006912
chr13	82231100	82232100	-8.270919759951633
chr13	82231200	82232200	-8.944626035501473
chr13	82231300	82232300	-8.5957189276745
chr13	82231400	82232400	-8.34876725785269
chr13	82231500	82232500	-7.900296700011268
chr13	82231600	82232600	-6.926046585668689
chr13	82231700	82232700	-6.426172147682861
chr13	82231900	82232900	-4.891572544019674
chr13	82232000	82233000	-5.886724099202932
chr13	82232100	82233100	-6.4722974355624565
chr13	82232200	82233200	-6.398450420083077
chr13	82232300	82233300	-5.753950176297629
chr13	82232400	82233400	-7.626877038227098
chr13	82232500	82233500	-7.503465600449347
chr13	82232600	82233600	-7.5831291663710525
chr13	82232700	82233700	-7.613614025807136
chr13	82232800	82233800	-7.566378246165633
chr13	82232900	82233900	-7.437151172894575
chr13	82233000	82234000	-6.536473670072594
chr13	82234300	82235300	-2.4699259164250056
chr13	82234400	82235400	-2.4265089109730003
chr13	82234500	82235500	-2.7446081263231257
chr13	82234600	82235600	-3.6969972676536473
chr13	82234700	82235700	-4.088802522645143
chr13	82234800	82235800	-3.639218582233784
chr13	82234900	82235900	-3.433544612825058
chr13	82235000	82236000	-3.4574997960622946
chr13	82235100	82236100	-3.7479882338635915
chr13	82235200	82236200	-3.2137713295864287
chr13	82235300	82236300	-2.5517964335542263
chr13	82235400	82236400	-2.5950352267108934
chr13	82235500	82236500	-1.4227595321241344
chr13	82235600	82236600	0.016814952446085142
chr13	82235700	82236700	0.5118168411750427
chr13	82235800	82236800	-0.3228621473175182
chr13	82235900	82236900	-0.4534124636057381
chr13	82236000	82237000	-0.5338882347123015
chr13	82236100	82237100	0.2275644814595429
chr13	82236200	82237200	-0.2666450406522096
chr13	82236300	82237300	-0.2748451103463824
chr13	82236400	82237400	-0.2688863186273175
chr13	82236500	82237500	-1.3328492178766322
chr13	82236600	82237600	-1.6145015983396072
chr13	82236700	82237700	-1.095086955427855
chr13	82236800	82237800	0.2540661358475995
chr13	82236900	82237900	0.8347509760057048
chr13	82237000	82238000	1.1177387668484855
chr13	82237100	82238100	-0.12880738036606962
chr13	82237200	82238200	0.4741268646008141
chr13	82237300	82238300	0.19020862704181207
chr13	82237400	82238400	0.5999462327982767
chr13	82237500	82238500	0.9711215558165918
chr13	82237600	82238600	0.8947194469988452
chr13	82237700	82238700	0.4213290582486657
chr13	82237800	82238800	-0.8877543941098884
chr13	82237900	82238900	-1.40141475687807
chr13	82238000	82239000	-1.692916343714114
chr13	82238100	82239100	-1.0469602050299904
chr13	82238200	82239200	-1.5207592463331192
chr13	82238300	82239300	-1.3425483169174297
chr13	82238400	82239400	-1.5141169930351792
chr13	82238500	82239500	-1.7298329354654127
chr13	82238600	82239600	-2.303707716046457
chr13	82238700	82239700	-2.5832062175661337
chr13	82238800	82239800	-1.7558371320467452
chr13	82238900	82239900	-1.2530391569481625
chr13	82239000	82240000	-1.2762819647929267
chr13	82239100	82240100	-1.4953360762824919
chr13	82239200	82240200	-1.5560599919804234
chr13	82239300	82240300	-1.8386731296258008
chr13	82239400	82240400	-1.3885291182115906
chr13	82239500	82240500	-1.0135702051664308
chr13	82239600	82240600	-0.491392687300681
chr13	82239700	82240700	-0.3513771676004928
chr13	82239800	82240800	-0.4510192302337706
chr13	82239900	82240900	-0.8434684350912196
chr13	82240000	82241000	-0.8338971947056928
chr13	82240100	82241100	-0.6475466019066676
chr13	82240200	82241200	-0.2956056829030077
chr13	82240300	82241300	-0.3885302117049712
chr13	82240400	82241400	-0.5262871626620405
chr13	82240500	82241500	-1.0485506056199525
chr13	82240600	82241600	-1.3365833775835998
chr13	82240700	82241700	-1.4461664537604846
chr13	82240800	82241800	-1.2358335534181428
chr13	82240900	82241900	-1.343291006787762
chr13	82241000	82242000	-1.0137472518946333
chr13	82241100	82242100	-0.5996034263593093
chr13	82241200	82242200	-1.4410921189852264
chr13	82241300	82242300	-0.7511101876404508
chr13	82241400	82242400	-1.288481213453932
chr13	82241500	82242500	-1.4382008184604238
chr13	82241600	82242600	-0.9125285753693068
chr13	82241700	82242700	-0.7564214564960875
chr13	82241800	82242800	-0.8834522005554667
chr13	82241900	82242900	-0.33100006732917164
chr13	82242000	82243000	-0.47897385056528774
chr13	82242100	82243100	-0.788279694358861
chr13	82243600	82244600	0.3918082604568923
chr13	82243700	82244700	0.2773318841231038
chr13	82243800	82244800	0.5238982322319695
chr13	82243900	82244900	1.0345722410394609
chr13	82244000	82245000	1.4136489499282312
chr13	82244100	82245100	1.4429966567335997
chr13	82244200	82245200	1.3869455685940801
chr13	82244300	82245300	0.9315975367742084
chr13	82244400	82245400	1.17768811120317
chr13	82244500	82245500	0.7713147123755626
chr13	82244600	82245600	0.8315193367483152
chr13	82244700	82245700	1.1643675571305276
chr13	82244800	82245800	1.0013611857804816
chr13	82244900	82245900	0.4606044495148342
chr13	82245000	82246000	0.1498837077931139
chr13	82245100	82246100	0.18968382946690132
chr13	82245200	82246200	0.3696236494457695
chr13	82245300	82246300	1.1817438265900186
chr13	82245900	82246900	1.3758840180412797
chr13	82246000	82247000	1.048519230475091
chr13	82246100	82247100	0.9266316491910466
chr13	82246200	82247200	0.8099068444022213
chr13	82246300	82247300	0.2353969010741397
chr13	82246400	82247400	-1.2875886221810935
chr13	82246500	82247500	-1.1700975385786518
chr13	82246600	82247600	-0.5689236432332073
chr13	82246700	82247700	-0.6819624004148545
chr13	82246800	82247800	-0.27846057064885105
chr13	82246900	82247900	-0.7545491995818107
chr13	82247000	82248000	-0.8025851594991695
chr13	82247100	82248100	-0.05284481314811118
chr13	82247200	82248200	-0.5061988193487312
chr13	82247300	82248300	-0.32598904437128035
chr13	82247400	82248400	0.2251239103006928
chr13	82247500	82248500	-0.18578456432609347
chr13	82247600	82248600	-0.41624536179253374
chr13	82247700	82248700	-0.9609771551775964
chr13	82247800	82248800	-1.2833211523579575
chr13	82247900	82248900	-1.0819498530487508
chr13	82248000	82249000	-1.0902796121736789
chr13	82248100	82249100	-1.4534231091446737
chr13	82248200	82249200	-1.0303638290424513
chr13	82248300	82249300	-1.5899665521086963
chr13	82248400	82249400	-1.8888304160139329
chr13	82248500	82249500	-1.420928449651279
chr13	82248600	82249600	-1.390998450512782
chr13	82248700	82249700	-0.2461217652190999
chr13	82248800	82249800	-0.10864897274109493
chr13	82248900	82249900	-0.125604105651708
chr13	82249000	82250000	-0.36511700968239097
chr13	82249100	82250100	-0.14970440217674785
chr13	82249200	82250200	-0.14613247128001308
chr13	82249300	82250300	0.8736641209503115
chr13	82249400	82250400	0.8368079439438721
chr13	82249500	82250500	0.26730622951727706
chr13	82249600	82250600	0.4733969064329288
chr13	82249700	82250700	-0.5700071219879769
chr13	82249800	82250800	-0.14714099413691725
chr13	82249900	82250900	-0.7191069856094353
chr13	82250000	82251000	-0.2807310712292633
chr13	82250100	82251100	-0.9494006692475876
chr13	82250200	82251200	-1.1714812959378798
chr13	82250300	82251300	-1.8118517761965816
chr13	82250400	82251400	-1.053185535547319
chr13	82250500	82251500	-0.9782415676375996
chr13	82250600	82251600	-1.5126268651345365
chr13	82250700	82251700	-1.4323258027173469
chr13	82250800	82251800	-1.807270719401604
chr13	82250900	82251900	-1.2760327723520344
chr13	82251000	82252000	-1.3801408788712632
chr13	82251800	82252800	-0.8418717837459815
chr13	82251900	82252900	-0.9981376606246516
chr13	82252000	82253000	-1.0732274327244267
chr13	82252100	82253100	-1.311838312284129
chr13	82253100	82254100	-0.05843261560881274
chr13	82253200	82254200	-0.9145436707245262
chr13	82253300	82254300	-0.9721124628260596
chr13	82253400	82254400	-1.2105442839310896
chr13	82253500	82254500	-1.5300045068279058
chr13	82253600	82254600	-2.2274550942836093
chr13	82253700	82254700	-3.1982603939500565
chr13	82253800	82254800	-3.8425422872027086
chr13	82253900	82254900	-3.739307472558868
chr13	82254000	82255000	-4.461863834473075
chr13	82254100	82255100	-3.7637168342911833
chr13	82254200	82255200	-3.2474162398045445
chr13	82254300	82255300	-3.267500422429147
chr13	82254400	82255400	-3.1037640921771437
chr13	82254500	82255500	-2.102472240727056
chr13	82254600	82255600	-2.396795865171119
chr13	82254700	82255700	-1.5947778663533805
chr13	82254800	82255800	-0.7024514952890107
chr13	82254900	82255900	-0.6216117825868449
chr13	82255000	82256000	-0.4900563134824465
chr13	82255100	82256100	-0.8609229652140173
chr13	82255200	82256200	-1.5220995462301081
chr13	82255300	82256300	-2.004284222087124
chr13	82255400	82256400	-1.6866325367739619
chr13	82255500	82256500	-2.708308715079584
chr13	82255600	82256600	-2.5861304259265223
chr13	82255700	82256700	-2.6658248864615137
chr13	82255800	82256800	-3.1853375429059883
chr13	82255900	82256900	-3.2740105105636674
chr13	82256000	82257000	-3.061945579659655
chr13	82256100	82257100	-3.0170263310590286
chr13	82256200	82257200	-2.6425218551283125
chr13	82256300	82257300	-2.13061727041131
chr13	82256400	82257400	-2.3627854479110395
chr13	82256500	82257500	-1.7985609170725458
chr13	82256600	82257600	-1.1372162568078863
chr13	82256700	82257700	-1.25567256267083
chr13	82256800	82257800	-1.080466152818353
chr13	82256900	82257900	-0.5570570886938956
chr13	82257000	82258000	-0.6398651327608613
chr13	82257100	82258100	-0.2650437957658616
chr13	82257200	82258200	0.4902821570782155
chr13	82257300	82258300	0.7581928661497233
chr13	82257900	82258900	-0.6396379333045795
chr13	82258000	82259000	-1.3415127840365777
chr13	82258100	82259100	-1.471412064623456
chr13	82258200	82259200	-3.216947901572901
chr13	82258300	82259300	-7.484028981051166
chr13	82258400	82259400	-9.227832877069332
chr13	82258500	82259500	-9.799708000290751
chr13	82259400	82260400	-8.271384498683027
chr13	82259500	82260500	-7.491790994666308
chr13	82259600	82260600	-6.52678771954658
chr13	82260600	82261600	-4.915539666536807
chr13	82260700	82261700	-4.190971690755013
chr13	82260800	82261800	-3.325151845195352
chr13	82260900	82261900	-2.384796100249945
chr13	82261000	82262000	-1.95647353705786
chr13	82261100	82262100	-1.0534746992136204
chr13	82261200	82262200	-1.0276583728479485
chr13	82261300	82262300	-1.4278940460275167
chr13	82261400	82262400	-1.149208672221463
chr13	82261500	82262500	-0.5162431881032046
chr13	82261600	82262600	-0.8925731416503677
chr13	82261700	82262700	-1.0336522227551774
chr13	82261800	82262800	-0.624430452404489
chr13	82261900	82262900	-0.9803530778723634
chr13	82262000	82263000	-0.9655055825763731
chr13	82262100	82263100	-0.9192280327287868
chr13	82262200	82263200	-0.18823470316503704
chr13	82262300	82263300	-0.020807987691836057
chr13	82262400	82263400	-0.01680380714442899
chr13	82262500	82263500	-0.3137214171658061
chr13	82262600	82263600	0.25425444695496124
chr13	82262700	82263700	-0.14424498927943874
chr13	82262800	82263800	-0.2790115413898489
chr13	82262900	82263900	0.06968660468496482
chr13	82263000	82264000	-0.3180637887324126
chr13	82263100	82264100	-0.005102218644767884
chr13	82263200	82264200	-0.4739960488813152
chr13	82263300	82264300	-0.7333945793300582
chr13	82263400	82264400	-0.07301586748149108
chr13	82263500	82264500	-0.014076331404907631
chr13	82263600	82264600	-0.10692839679623416
chr13	82263700	82264700	0.12474106491995855
chr13	82264800	82265800	0.8774029482785463
chr13	82264900	82265900	1.0925931343986837
chr13	82265000	82266000	0.3589217723015421
chr13	82265100	82266100	0.5546928189932819
chr13	82265200	82266200	0.2468418058536257
chr13	82265300	82266300	-0.0800186671927657
chr13	82265400	82266400	-0.6010021771701852
chr13	82265500	82266500	-0.9961815013768528
chr13	82265600	82266600	-1.6909031231902625
chr13	82265700	82266700	-2.8465957480711066
chr13	82265800	82266800	-3.170132082079642
chr13	82265900	82266900	-3.8923632348770045
chr13	82266000	82267000	-2.9444634711167867
chr13	82266100	82267100	-3.2454721376612827
chr13	82266200	82267200	-3.0730104061412917
chr13	82266300	82267300	-2.779659086232686
chr13	82266400	82267400	-2.0562610136726023
chr13	82266500	82267500	-1.6684001009042266
chr13	82266600	82267600	-0.8858310368219743
chr13	82266700	82267700	0.5342413422156782
chr13	82266800	82267800	0.8748520541278804
chr13	82267900	82268900	-1.1851990866013589
chr13	82268000	82269000	-1.4176557610486886
chr13	82268100	82269100	-1.0201669559430728
chr13	82268200	82269200	-1.1047139724860855
chr13	82268300	82269300	-1.7937628349690145
chr13	82268400	82269400	-1.469971263683557
chr13	82268500	82269500	-1.4037599857362988
chr13	82268600	82269600	-1.7436878720050302
chr13	82268700	82269700	-1.6910300012172028
chr13	82268800	82269800	-0.671038266615129
chr13	82268900	82269900	-0.8180249648987479
chr13	82269000	82270000	0.0940214551124458
chr13	82269100	82270100	-0.6459235941852477
chr13	82269200	82270200	-0.2774740299919522
chr13	82269300	82270300	0.17134001193283052
chr13	82269400	82270400	0.2634293324114053
chr13	82269500	82270500	0.1519612650740086
chr13	82269600	82270600	0.5374409724544107
chr13	82269700	82270700	0.8246018212885092
chr13	82269800	82270800	0.7390924203697613
chr13	82269900	82270900	1.2812517333775195
chr13	82270000	82271000	0.31294150633651924
chr13	82270100	82271100	0.17085466753119982
chr13	82270200	82271200	0.30373078642498025
chr13	82270300	82271300	0.24107706378533816
chr13	82270400	82271400	0.20439625665415628
chr13	82270500	82271500	0.06050149974600881
chr13	82270600	82271600	0.0543615143454468
chr13	82270700	82271700	0.2939466247750435
chr13	82270800	82271800	0.2001507042093486
chr13	82270900	82271900	-0.4172960814366997
chr13	82271000	82272000	-0.08328690596691861
chr13	82271100	82272100	0.7015367482985179
chr13	82271200	82272200	0.3392128821456239
chr13	82271300	82272300	0.027238325220672318
chr13	82271400	82272400	0.4339036276405249
chr13	82271500	82272500	-0.419605464872104
chr13	82271600	82272600	0.5245637417028942
chr13	82271700	82272700	-0.5700639463177017
chr13	82271800	82272800	-0.7571480262701099
chr13	82271900	82272900	-0.7335750049939529
chr13	82272000	82273000	-1.3886348135273046
chr13	82272100	82273100	-1.9525418987321288
chr13	82272200	82273200	-1.922015212277404
chr13	82272300	82273300	-1.6203648690292358
chr13	82272400	82273400	-2.5083925689950712
chr13	82272500	82273500	-1.4602417093654922
chr13	82272600	82273600	-2.1793369613527456
chr13	82272700	82273700	-0.5277734228316743
chr13	82272800	82273800	-1.2530879021359642
chr13	82272900	82273900	-1.4507218591590978
chr13	82273000	82274000	-0.7979682611551195
chr13	82273100	82274100	-0.3285488605241593
chr13	82273200	82274200	-0.2566300094843725
chr13	82273300	82274300	-0.4751882464386983
chr13	82273400	82274400	-1.041578924509021
chr13	82273500	82274500	-0.6871591530292901
chr13	82273600	82274600	-1.313172298097047
chr13	82273700	82274700	-2.046369824236377
chr13	82273800	82274800	-1.4712205905590583
chr13	82273900	82274900	-1.4862519184055405
chr13	82274000	82275000	-1.4808166405019305
chr13	82274100	82275100	-1.7982316066250297
chr13	82274200	82275200	-2.007312549531996
chr13	82274300	82275300	-2.3898639462459235
chr13	82274400	82275400	-1.5835952297803342
chr13	82274500	82275500	-1.8863356986358444
chr13	82274600	82275600	-1.0657558355717862
chr13	82274700	82275700	-0.3569184400403277
chr13	82274800	82275800	-0.806398313880343
chr13	82274900	82275900	-0.7477518167834999
chr13	82275000	82276000	-0.4084043136741
chr13	82275100	82276100	0.01405954178602687
chr13	82275200	82276200	0.31584132618029986
chr13	82275300	82276300	1.1223394928904349
chr13	82275400	82276400	1.4188174449041389
chr13	82275500	82276500	1.5490507374671412
chr13	82275600	82276600	1.5341272074851422
chr13	82275700	82276700	1.2719791131443374
chr13	82275800	82276800	1.2383412802746885
chr13	82275900	82276900	0.7658992093542444
chr13	82276000	82277000	-0.21159802037651715
chr13	82276100	82277100	-0.4108342762093825
chr13	82276200	82277200	-0.6308035392846243
chr13	82276300	82277300	-0.6871897320632673
chr13	82276400	82277400	-1.453651856738282
chr13	82276500	82277500	-1.263523295972145
chr13	82276600	82277600	-2.288470044483781
chr13	82276700	82277700	-2.4788594935637183
chr13	82276800	82277800	-2.242112806682234
chr13	82276900	82277900	-1.5657094705443104
chr13	82277000	82278000	-1.1683258815963824
chr13	82277100	82278100	-1.9383918578627304
chr13	82277200	82278200	-2.120005992945724
chr13	82277300	82278300	-2.2343203060420525
chr13	82277400	82278400	-2.0267391750804267
chr13	82277500	82278500	-2.443361380963066
chr13	82277600	82278600	-1.88847223210944
chr13	82277700	82278700	-1.6819528604836114
chr13	82277800	82278800	-1.3206731235368947
chr13	82277900	82278900	-1.6142300654106083
chr13	82278000	82279000	-1.4645693326890015
chr13	82278100	82279100	-0.4227192590587234
chr13	82278200	82279200	-0.3043615101984176
chr13	82278300	82279300	-0.7396261518332969
chr13	82278400	82279400	-0.8239433045313604
chr13	82278500	82279500	-0.9537659758744844
chr13	82278600	82279600	-0.6611473399674895
chr13	82278700	82279700	-0.7658448868013364
chr13	82278800	82279800	-0.8808936739164752
chr13	82278900	82279900	-0.9665202889139544
chr13	82279000	82280000	-0.9063248678487539
chr13	82279100	82280100	-1.2952253873675466
chr13	82279200	82280200	-0.5725476262376535
chr13	82279300	82280300	-0.5876725391439723
chr13	82279400	82280400	-0.6638234748657456
chr13	82279500	82280500	-0.9196919929155859
chr13	82279600	82280600	-1.2107388907126992
chr13	82279700	82280700	-0.8672946223203708
chr13	82279800	82280800	-0.9306328814187336
chr13	82279900	82280900	-0.7392836920829056
chr13	82280000	82281000	-0.7319814043685904
chr13	82280100	82281100	-0.7106297162074832
chr13	82280200	82281200	-1.760591870953583
chr13	82280300	82281300	-1.2403126853713944
chr13	82280400	82281400	-0.8685175879482847
chr13	82280500	82281500	-0.6174789837436729
chr13	82280600	82281600	-0.7463611277520081
chr13	82280700	82281700	-1.1083129249702524
chr13	82280800	82281800	-1.0572904011996171
chr13	82280900	82281900	-0.9628866860953064
chr13	82281000	82282000	-1.2171866218008278
chr13	82281100	82282100	-0.8973177985629612
chr13	82281200	82282200	-0.6314565813227415
chr13	82281300	82282300	-0.4716845704748156
chr13	82281400	82282400	-0.9127893229788114
chr13	82281500	82282500	-0.2671238886102659
chr13	82281600	82282600	-0.2698999835368878
chr13	82281700	82282700	-0.4730892863376449
chr13	82281800	82282800	-0.6114599939686749
chr13	82281900	82282900	-0.3874426531919041
chr13	82282000	82283000	-0.05778443699829755
chr13	82282100	82283100	0.026619012636829538
chr13	82282200	82283200	-0.38496710510028986
chr13	82282300	82283300	-0.25988340883046385
chr13	82282400	82283400	-0.3034563434575049
chr13	82282500	82283500	-0.7481947776680601
chr13	82282600	82283600	-0.2256950490612573
chr13	82282700	82283700	0.3485676730181419
chr13	82282800	82283800	0.18219060270578
chr13	82282900	82283900	-0.2098835914229933
chr13	82283000	82284000	-0.12350559510727005
chr13	82283100	82284100	-0.2807269312343981
chr13	82283200	82284200	0.7360982314348378
chr13	82283300	82284300	0.2984482511217352
chr13	82283400	82284400	0.6865934342462033
chr13	82283500	82284500	0.3161577360958826
chr13	82283600	82284600	-0.025824782012983768
chr13	82283700	82284700	-0.5699335742037416
chr13	82283800	82284800	-0.3703424704740643
chr13	82283900	82284900	-0.4924106960314394
chr13	82284000	82285000	-0.907408112046298
chr13	82284100	82285100	-1.1610382700049946
chr13	82284200	82285200	-1.4156116526490712
chr13	82284300	82285300	-1.9937461249053816
chr13	82284400	82285400	-1.77203559439036
chr13	82284500	82285500	-2.0343552471214976
chr13	82284600	82285600	-2.230492781551294
chr13	82284700	82285700	-2.074789802114334
chr13	82284800	82285800	-2.412705344428613
chr13	82284900	82285900	-1.975793696613956
chr13	82285000	82286000	-2.073968809093359
chr13	82285100	82286100	-2.253607257828422
chr13	82285200	82286200	-3.1489567170564934
chr13	82285300	82286300	-2.6263547654270294
chr13	82285400	82286400	-2.4423634767381732
chr13	82285500	82286500	-2.002655879463197
chr13	82285600	82286600	-1.982820804826844
chr13	82285700	82286700	-2.61548484498601
chr13	82285800	82286800	-2.130508698518092
chr13	82285900	82286900	-1.8816783865971407
chr13	82286000	82287000	-1.329615775081262
chr13	82286100	82287100	-1.4122889668368803
chr13	82286200	82287200	-0.6887916426350422
chr13	82286300	82287300	-0.031556762692272096
chr13	82286400	82287400	-0.9723347682006008
chr13	82286500	82287500	-1.1541443750216196
chr13	82286600	82287600	-1.1146787093151695
chr13	82286700	82287700	-0.21015505681322694
chr13	82286800	82287800	-0.2797015768456899
chr13	82286900	82287900	-0.815437473913702
chr13	82287000	82288000	-0.8955607881365653
chr13	82287100	82288100	-0.5099868185958261
chr13	82287200	82288200	-0.9503384121689664
chr13	82287300	82288300	-1.5465730752849398
chr13	82287400	82288400	-1.035005362545347
chr13	82287500	82288500	-0.2671991527491293
chr13	82287600	82288600	-0.3994089546410536
chr13	82287700	82288700	-0.6686426606772785
chr13	82287800	82288800	-0.3984213942003989
chr13	82287900	82288900	-0.7403625252219345
chr13	82288000	82289000	-1.0788136004692943
chr13	82288100	82289100	-1.3785410168976462
chr13	82288200	82289200	-0.9225304290993038
chr13	82288300	82289300	-0.9596391300130278
chr13	82288400	82289400	-1.0090407653518072
chr13	82288500	82289500	-1.6121674480912034
chr13	82288600	82289600	-1.3382393106285422
chr13	82288700	82289700	-1.638411454243058
chr13	82288800	82289800	-1.4781016732158798
chr13	82288900	82289900	-1.0797013731095992
chr13	82289000	82290000	-1.1817809019570695
chr13	82289100	82290100	-1.0930134230127797
chr13	82289200	82290200	-1.908043815054932
chr13	82289300	82290300	-1.5740182028593048
chr13	82289400	82290400	-1.1765993867395694
chr13	82289500	82290500	-1.2125693497118983
chr13	82289600	82290600	-0.9504488022673528
chr13	82289700	82290700	-0.9302323249173028
chr13	82289800	82290800	-1.7386825258136605
chr13	82289900	82290900	-1.5661023428005558
chr13	82290000	82291000	-1.210547519757678
chr13	82290100	82291100	-1.0597642891139023
chr13	82290200	82291200	-0.29418397193297713
chr13	82290300	82291300	-0.6048617775277411
chr13	82290400	82291400	-0.8049073288131634
chr13	82290500	82291500	-0.5643396535222901
chr13	82290600	82291600	-0.7591313916837927
chr13	82290700	82291700	-0.465011412383356
chr13	82290800	82291800	0.5868404944713536
chr13	82290900	82291900	0.7193530324601005
chr13	82291000	82292000	0.8292353911992134
chr13	82291100	82292100	0.2515058888207461
chr13	82291200	82292200	0.29174269692830473
chr13	82291300	82292300	0.5146601557742388
chr13	82291400	82292400	0.4256762726262983
chr13	82291500	82292500	0.3160357695284163
chr13	82291600	82292600	0.6294489598742976
chr13	82291700	82292700	0.4774900952229085
chr13	82291800	82292800	-1.3739571923970282
chr13	82291900	82292900	-0.9669560154331408
chr13	82292000	82293000	-0.8807524079414826
chr13	82292100	82293100	-0.062235965487039385
chr13	82292200	82293200	-0.06719624017171713
chr13	82292300	82293300	-0.2728867395070336
chr13	82292400	82293400	-0.3938863985378548
chr13	82292500	82293500	-0.8966384699844957
chr13	82292600	82293600	-0.9376764635324104
chr13	82292700	82293700	-1.0303582550298651
chr13	82292800	82293800	0.4427209612142354
chr13	82292900	82293900	-0.6392094770462157
chr13	82293000	82294000	-0.6821707991000885
chr13	82293100	82294100	-0.40769995001250137
chr13	82293200	82294200	-1.4249522138388893
chr13	82293300	82294300	-1.5021879181183462
chr13	82293400	82294400	-1.2807598611528002
chr13	82293500	82294500	-0.5790120727214766
chr13	82293600	82294600	-0.7204161261682258
chr13	82293700	82294700	0.007575658961841598
chr13	82293800	82294800	-0.037056549686825487
chr13	82293900	82294900	0.6411438378709393
chr13	82294000	82295000	0.16307562063772327
chr13	82294100	82295100	-0.2401600531325434
chr13	82294200	82295200	0.6240157545489495
chr13	82294300	82295300	0.5429581284497509
chr13	82294400	82295400	0.05933603618919778
chr13	82294500	82295500	0.09794322727381753
chr13	82294600	82295600	0.17135658350960167
chr13	82294700	82295700	-0.6428523932979977
chr13	82294800	82295800	-0.4136592480296563
chr13	82294900	82295900	-0.5174338436583332
chr13	82295000	82296000	-0.801093377774042
chr13	82295100	82296100	-1.5034567934049197
chr13	82295200	82296200	-1.2373152345042
chr13	82295300	82296300	-0.8636943637480924
chr13	82295400	82296400	-0.7704473060466941
chr13	82295500	82296500	-1.1657927430069133
chr13	82295600	82296600	-1.217445201352497
chr13	82295700	82296700	-0.7796965362874007
chr13	82295800	82296800	-1.3645617954134297
chr13	82295900	82296900	-1.2944053106438187
chr13	82296000	82297000	-0.920373553105231
chr13	82296100	82297100	-0.3917549341679096
chr13	82296200	82297200	-0.4935694936745314
chr13	82296300	82297300	-0.5831351030695241
chr13	82296400	82297400	-0.3369740705684932
chr13	82296500	82297500	-0.2124346563382986
chr13	82296600	82297600	0.1732605998593858
chr13	82296700	82297700	0.3735237239013579
chr13	82296800	82297800	0.302412451808911
chr13	82296900	82297900	-0.32748739641896724
chr13	82297000	82298000	0.7004774969193472
chr13	82297100	82298100	0.3621409998785533
chr13	82297200	82298200	0.3810325182277369
chr13	82297300	82298300	0.3604006358858977
chr13	82297400	82298400	0.4095532801106195
chr13	82297500	82298500	0.5391017166449844
chr13	82297600	82298600	-0.047065645447077815
chr13	82297700	82298700	-0.5273049094295609
chr13	82297800	82298800	-0.2286886859272053
chr13	82297900	82298900	0.5140381814476737
chr13	82298000	82299000	-0.5608981091055568
chr13	82298100	82299100	-0.3894351591132079
chr13	82298200	82299200	-0.302650828550734
chr13	82298300	82299300	-0.8285012798424911
chr13	82298400	82299400	-0.17462709497260828
chr13	82298500	82299500	-0.02430550351770696
chr13	82298600	82299600	-0.5964190676707156
chr13	82298700	82299700	-1.0046485205277544
chr13	82298800	82299800	-0.8165206151147972
chr13	82298900	82299900	-0.6311201223314908
chr13	82299000	82300000	-0.7217380202145601
chr13	82299100	82300100	-1.4033406085745672
chr13	82299200	82300200	-2.147368189151281
chr13	82299300	82300300	-2.126086963349967
chr13	82299400	82300400	-2.862196955282355
chr13	82299500	82300500	-2.6006353846059365
chr13	82299600	82300600	-1.6723858712855992
chr13	82299700	82300700	-1.0044707108657869
chr13	82299800	82300800	-1.3116475093461797
chr13	82299900	82300900	-1.6647764615489018
chr13	82300000	82301000	-1.5104070728459442
chr13	82300100	82301100	-0.8043904735535314
chr13	82300200	82301200	-0.6616017231753389
chr13	82300300	82301300	-0.5772291144037739
chr13	82300400	82301400	-0.8760284780990311
chr13	82300500	82301500	-1.7360417990347476
chr13	82300600	82301600	-2.517216688057742
chr13	82300700	82301700	-3.1710909383915817
chr13	82300800	82301800	-2.7179113831245267
chr13	82300900	82301900	-2.659393824857996
chr13	82301000	82302000	-2.7633589658352964
chr13	82301100	82302100	-2.64548910493628
chr13	82301200	82302200	-2.432634326195026
chr13	82301300	82302300	-1.8580230031232647
chr13	82301400	82302400	-1.2295087009326688
chr13	82301500	82302500	-0.7708919462123359
chr13	82301600	82302600	-0.5503148510565663
chr13	82301700	82302700	-0.13996257520510835
chr13	82301800	82302800	-0.8018584937914996
chr13	82301900	82302900	-1.0089307490737094
chr13	82302000	82303000	-0.9273656175863414
chr13	82302100	82303100	-1.1030212113990323
chr13	82302200	82303200	-0.8013759213297147
chr13	82302300	82303300	-1.0473120715906723
chr13	82302400	82303400	-0.8724898439893171
chr13	82302500	82303500	-0.9078786422004632
chr13	82302600	82303600	-1.6060020573778502
chr13	82302700	82303700	-1.96641558155678
chr13	82302800	82303800	-1.7568527552108568
chr13	82302900	82303900	-1.4997787126695687
chr13	82303000	82304000	-1.6651964767983505
chr13	82303100	82304100	-1.3605267121978546
chr13	82303200	82304200	-1.4612614199396872
chr13	82303300	82304300	-1.5479175910449852
chr13	82303400	82304400	-1.8950970710092463
chr13	82303500	82304500	-1.8862457419048464
chr13	82303600	82304600	-1.1136091013458234
chr13	82303700	82304700	-0.9231559760403326
chr13	82303800	82304800	-0.9423112912373696
chr13	82303900	82304900	-0.6817713076561797
chr13	82304000	82305000	-0.12496057627833464
chr13	82305100	82306100	-0.6254750622300752
chr13	82305200	82306200	-0.2277497710992361
chr13	82305300	82306300	-0.39779132586728105
chr13	82305400	82306400	-0.9228286607875996
chr13	82305500	82306500	-0.32706317515113503
chr13	82305600	82306600	-0.7147409488921538
chr13	82305700	82306700	-0.6485366919901485
chr13	82305800	82306800	-0.4117956217997787
chr13	82305900	82306900	-0.4824846128622295
chr13	82306000	82307000	-0.26677635183654774
chr13	82306100	82307100	-0.16780834966372116
chr13	82306200	82307200	-0.5333142204277894
chr13	82306300	82307300	-0.3872547897052168
chr13	82306400	82307400	-0.06957257631455466
chr13	82306500	82307500	-0.14913602765896955
chr13	82306600	82307600	0.2207592514015488
chr13	82306700	82307700	0.5375151395171619
chr13	82306800	82307800	0.14276261760676182
chr13	82306900	82307900	-0.14910079545641766
chr13	82307000	82308000	0.10022632006684647
chr13	82307100	82308100	-0.2230346648536686
chr13	82307200	82308200	-0.4127959871224662
chr13	82307300	82308300	-1.0417273096608184
chr13	82307400	82308400	-1.2883796065256623
chr13	82307500	82308500	-1.7257268169881652
chr13	82307600	82308600	-2.2775703168798014
chr13	82307700	82308700	-2.8155424176101804
chr13	82307800	82308800	-2.388066510433384
chr13	82307900	82308900	-2.6132055225938453
chr13	82308000	82309000	-3.004210703362451
chr13	82308100	82309100	-2.8849004753430783
chr13	82308200	82309200	-2.875856451302602
chr13	82308300	82309300	-2.6915817041515244
chr13	82308400	82309400	-2.8527141620200163
chr13	82308500	82309500	-2.5582262103827493
chr13	82308600	82309600	-2.100797839058143
chr13	82308700	82309700	-2.1095630913156054
chr13	82308800	82309800	-2.29431895027907
chr13	82308900	82309900	-2.1494462188115047
chr13	82309000	82310000	-2.004569381624205
chr13	82309100	82310100	-2.0442537472628657
chr13	82309200	82310200	-1.811107490083568
chr13	82309300	82310300	-1.6223348476798414
chr13	82309400	82310400	-1.2742085557917948
chr13	82309500	82310500	-1.5806867398487756
chr13	82309600	82310600	-1.9647736655938768
chr13	82309700	82310700	-2.067043354384704
chr13	82309800	82310800	-2.7897182740408506
chr13	82309900	82310900	-3.461389294149077
chr13	82310000	82311000	-3.472503935727924
chr13	82310100	82311100	-3.6513859577789916
chr13	82310200	82311200	-3.8801936817783016
chr13	82310300	82311300	-3.519726795654745
chr13	82310400	82311400	-2.814605919750248
chr13	82310500	82311500	-2.560458720351213
chr13	82310600	82311600	-2.1351731582240467
chr13	82310700	82311700	-2.275642945732568
chr13	82310800	82311800	-2.4822047503684206
chr13	82310900	82311900	-1.6763287152437187
chr13	82311000	82312000	-1.3956766050182214
chr13	82311100	82312100	-2.039156243911182
chr13	82311200	82312200	-1.6894394988134145
chr13	82311300	82312300	-2.4153695862945805
chr13	82311400	82312400	-2.9640729026425667
chr13	82311500	82312500	-2.9909174943365686
chr13	82311600	82312600	-3.4817657066806995
chr13	82311700	82312700	-2.967102080159677
chr13	82311800	82312800	-2.522754576949388
chr13	82311900	82312900	-2.6522568747935966
chr13	82312000	82313000	-3.38906474428927
chr13	82312100	82313100	-2.559709274339696
chr13	82312200	82313200	-3.105436776779672
chr13	82312300	82313300	-2.7773285486375374
chr13	82312400	82313400	-2.7400580471370666
chr13	82312500	82313500	-2.5722141258082263
chr13	82312600	82313600	-2.254071640409572
chr13	82312700	82313700	-2.1264962676249684
chr13	82312800	82313800	-1.685923548907791
chr13	82312900	82313900	-2.0093008145075717
chr13	82313000	82314000	-1.6555084354991088
chr13	82313100	82314100	-2.413328242364019
chr13	82313200	82314200	-2.346401602932587
chr13	82313300	82314300	-2.4831506819626803
chr13	82313400	82314400	-2.871747061395185
chr13	82313500	82314500	-3.433401508121242
chr13	82313600	82314600	-4.354653401406024
chr13	82313700	82314700	-5.052586341272461
chr13	82313800	82314800	-5.412169568067328
chr13	82313900	82314900	-4.99649423557307
chr13	82314000	82315000	-4.85594655890269
chr13	82314100	82315100	-4.020411731522745
chr13	82315400	82316400	-2.568494402084521
chr13	82315500	82316500	-3.3409274883985787
chr13	82315600	82316600	-3.1024218629221805
chr13	82315700	82316700	-3.778963143562122
chr13	82315800	82316800	-4.138942801577571
chr13	82315900	82316900	-3.325378629453934
chr13	82316000	82317000	-3.461566382427399
chr13	82316100	82317100	-3.3796859048736803
chr13	82316200	82317200	-2.0510750831757125
chr13	82316300	82317300	-3.008116512325006
chr13	82316400	82317400	-2.422654493178632
chr13	82316500	82317500	-1.5294888004724188
chr13	82316600	82317600	-1.4421337779903778
chr13	82316700	82317700	-1.154238434811775
chr13	82316800	82317800	-0.6793562028971006
chr13	82316900	82317900	-0.9973732717775906
chr13	82317000	82318000	-1.1221670305575822
chr13	82317100	82318100	-0.8938396345031829
chr13	82317200	82318200	-1.2660859773403903
chr13	82317300	82318300	-0.5944306606154721
chr13	82317400	82318400	-0.8861623969217982
chr13	82317500	82318500	-1.1642700484009054
chr13	82317600	82318600	-1.1535140384897506
chr13	82317700	82318700	-1.1012648724540313
chr13	82317800	82318800	-1.1616233615331604
chr13	82317900	82318900	-1.2008894077613088
chr13	82318000	82319000	-0.9892357396625574
chr13	82318100	82319100	-1.1981462746899951
chr13	82318200	82319200	-0.9581085145943852
chr13	82318300	82319300	-1.5212906175132213
chr13	82318400	82319400	-1.0343838995849746
chr13	82318500	82319500	-1.4412352273365685
chr13	82318600	82319600	-1.309173970313143
chr13	82318700	82319700	-1.4137930997626569
chr13	82318800	82319800	-1.744558381718872
chr13	82318900	82319900	-1.8452772751321205
chr13	82319000	82320000	-1.8954189041677256
chr13	82319100	82320100	-1.6990084657609872
chr13	82319200	82320200	-2.563661200817021
chr13	82319300	82320300	-2.0341167534793803
chr13	82319400	82320400	-2.220423947216825
chr13	82319500	82320500	-2.077830244338493
chr13	82319600	82320600	-2.756798670955996
chr13	82319700	82320700	-2.4107407286701625
chr13	82319800	82320800	-2.5400692626018926
chr13	82319900	82320900	-2.7612886648005954
chr13	82320000	82321000	-2.5433126514916378
chr13	82320100	82321100	-2.79556198728805
chr13	82321200	82322200	-0.9635426933553438
chr13	82321300	82322300	-1.1926557865132372
chr13	82321400	82322400	-1.246883849930839
chr13	82321500	82322500	-1.9038270022084527
chr13	82321600	82322600	-1.8659426806179007
chr13	82321700	82322700	-1.3821675792249146
chr13	82321800	82322800	-1.2366933321206113
chr13	82321900	82322900	-1.0097581723697069
chr13	82322000	82323000	-0.9126978793590949
chr13	82322100	82323100	-1.3767789551876584
chr13	82322200	82323200	-0.522943555001409
chr13	82322300	82323300	-0.2189365803759004
chr13	82322400	82323400	0.0975111224193435
chr13	82322500	82323500	-0.10112646565525846
chr13	82322600	82323600	0.10225912414895
chr13	82322700	82323700	-0.16244072976704496
chr13	82322800	82323800	0.025121883420966842
chr13	82322900	82323900	0.017759795600906188
chr13	82323000	82324000	-0.12608792834299673
chr13	82323100	82324100	-0.5374422497542115
chr13	82323200	82324200	-0.494880122261401
chr13	82323300	82324300	-1.136632850114743
chr13	82323400	82324400	-1.6120131251225724
chr13	82323500	82324500	-1.6571118189030003
chr13	82323600	82324600	-2.5196342013323747
chr13	82323700	82324700	-2.218947217432804
chr13	82323800	82324800	-3.0498579675224367
chr13	82323900	82324900	-3.917197694780989
chr13	82324000	82325000	-3.8520189085800665
chr13	82324100	82325100	-3.8904317004922633
chr13	82324200	82325200	-4.284389155682721
chr13	82324300	82325300	-4.419278042012462
chr13	82324400	82325400	-4.538976976141382
chr13	82324500	82325500	-4.316548477445904
chr13	82324600	82325600	-3.0189071285267635
chr13	82324700	82325700	-2.9665661000341745
chr13	82324800	82325800	-1.8270717186197003
chr13	82324900	82325900	-1.2540707449416937
chr13	82325000	82326000	-2.1036346985790724
chr13	82325100	82326100	-2.188617356856152
chr13	82325200	82326200	-2.317758020482993
chr13	82325300	82326300	-1.8200424312536951
chr13	82325400	82326400	-1.7256293499121933
chr13	82325500	82326500	-1.951783906300614
chr13	82325600	82326600	-2.805912654590729
chr13	82325700	82326700	-2.456990614619209
chr13	82325800	82326800	-2.3770141345157128
chr13	82325900	82326900	-2.8173827332395303
chr13	82326000	82327000	-2.046608966052135
chr13	82326100	82327100	-2.0523119284925917
chr13	82326200	82327200	-1.6834193313198316
chr13	82326300	82327300	-1.7707710811516764
chr13	82326400	82327400	-1.3907756143388947
chr13	82326500	82327500	-1.2380105702586095
chr13	82326600	82327600	-1.0697548356416764
chr13	82326700	82327700	-1.3217618345751283
chr13	82326800	82327800	-1.5510776262176904
chr13	82326900	82327900	-1.0415602554804666
chr13	82327000	82328000	-0.5455199538451229
chr13	82327100	82328100	-0.8710378339804804
chr13	82327200	82328200	-0.7104631136761022
chr13	82327300	82328300	-0.8781953728004099
chr13	82327400	82328400	-1.515262795775086
chr13	82327500	82328500	-1.6669949110907791
chr13	82327600	82328600	-1.9098405410086
chr13	82327700	82328700	-1.6204314030324003
chr13	82327800	82328800	-1.52978734740309
chr13	82327900	82328900	-1.3776207805498222
chr13	82328000	82329000	-2.0130033441968984
chr13	82328100	82329100	-1.9791568461078533
chr13	82328200	82329200	-1.4651372815376529
chr13	82328300	82329300	-0.9758929169729559
chr13	82328400	82329400	-1.0823936384334203
chr13	82328500	82329500	-0.6225515278723456
chr13	82328600	82329600	0.06656772311771703
chr13	82328700	82329700	-0.10894208088745652
chr13	82328800	82329800	-0.4899189978433814
chr13	82328900	82329900	-0.7371731851756982
chr13	82329000	82330000	-0.2643740421946599
chr13	82329100	82330100	0.034138700888116484
chr13	82329200	82330200	-0.5262691043880775
chr13	82329300	82330300	-0.3595809719288946
chr13	82329400	82330400	0.34787279302974383
chr13	82329500	82330500	0.15652331538695646
chr13	82329600	82330600	-0.3104494074528835
chr13	82329700	82330700	-0.5234889474585499
chr13	82329800	82330800	-0.8797487200618046
chr13	82329900	82330900	-1.104253745293739
chr13	82330000	82331000	-1.0782239697218834
chr13	82330100	82331100	-1.4728973006487658
chr13	82330200	82331200	-1.2107115259266668
chr13	82330300	82331300	-1.445920465806516
chr13	82330400	82331400	-1.1767592202070316
chr13	82330500	82331500	-1.0803481187412651
chr13	82330600	82331600	-0.5513848506948478
chr13	82330700	82331700	-0.9024999530459599
chr13	82330800	82331800	-0.8025339437410385
chr13	82330900	82331900	-0.6536003690161836
chr13	82331000	82332000	-0.6099838383025453
chr13	82331100	82332100	0.18171152282455025
chr13	82331200	82332200	0.4264935265827892
chr13	82331300	82332300	0.6226885701618924
chr13	82331400	82332400	-0.24291449495192965
chr13	82331500	82332500	-0.44839195155497896
chr13	82331600	82332600	-0.8042043784760523
chr13	82331700	82332700	-0.4090748216798845
chr13	82331800	82332800	0.3262629525498441
chr13	82331900	82332900	0.4618611054148036
chr13	82332000	82333000	-0.08243046001952324
chr13	82332100	82333100	-0.2830403384731838
chr13	82332200	82333200	-0.4184787863082898
chr13	82332300	82333300	-0.3740274707156567
chr13	82332400	82333400	-0.4041756521328883
chr13	82332500	82333500	-0.3979246818140773
chr13	82332600	82333600	0.29869244621508984
chr13	82332700	82333700	0.0006436371217131459
chr13	82332800	82333800	-0.123532659653215
chr13	82332900	82333900	-0.08888991671099297
chr13	82333000	82334000	0.29301547264326505
chr13	82333100	82334100	0.24275413668221724
chr13	82333200	82334200	0.4724892174047666
chr13	82333300	82334300	0.24899436023351185
chr13	82333400	82334400	0.9525853763537828
chr13	82333500	82334500	1.5785806820880717
chr13	82333600	82334600	0.5544417896542023
chr13	82333700	82334700	0.4272933144586072
chr13	82333800	82334800	0.17507859455786495
chr13	82333900	82334900	-0.4377597993709853
chr13	82334000	82335000	-0.7458571570157138
chr13	82334100	82335100	-0.7156273135879824
chr13	82334200	82335200	-0.9553200197683837
chr13	82334300	82335300	-1.4680092444209345
chr13	82334400	82335400	-1.8171386650829435
chr13	82334500	82335500	-2.139205281760707
chr13	82334600	82335600	-1.5997158551729034
chr13	82334700	82335700	-1.5587424345048293
chr13	82334800	82335800	-1.663081386463494
chr13	82334900	82335900	-1.1553704215639131
chr13	82335000	82336000	-2.139368952701742
chr13	82335100	82336100	-2.585224200842418
chr13	82335200	82336200	-3.2675440191004244
chr13	82335300	82336300	-3.447918106845316
chr13	82335400	82336400	-2.966824351867451
chr13	82335500	82336500	-3.741389781865309
chr13	82335600	82336600	-3.3027357041823286
chr13	82335700	82336700	-3.073062510570068
chr13	82335800	82336800	-3.3720500577796018
chr13	82335900	82336900	-2.625018537132985
chr13	82336000	82337000	-1.8932998920323352
chr13	82336100	82337100	-1.5195863327064678
chr13	82336200	82337200	-0.8001108661644597
chr13	82336300	82337300	-0.4869476971243572
chr13	82336400	82337400	-1.1848589773416949
chr13	82336500	82337500	-0.5822617695767409
chr13	82336600	82337600	-1.0886359920368067
chr13	82336700	82337700	-1.0367857838288868
chr13	82336800	82337800	-0.6024683244284774
chr13	82336900	82337900	-0.98406625023702
chr13	82337000	82338000	-0.5103117874513934
chr13	82337100	82338100	-0.7696260232656764
chr13	82337200	82338200	-0.6690134209734906
chr13	82337300	82338300	-0.4989111760566391
chr13	82337400	82338400	0.010485016108342285
chr13	82337500	82338500	-0.6312642011483052
chr13	82337600	82338600	-0.6707505120380779
chr13	82337700	82338700	-0.3998105632230407
chr13	82337800	82338800	-0.5379152689028299
chr13	82337900	82338900	-0.6597396010168242
chr13	82338000	82339000	-0.9585115165382553
chr13	82338100	82339100	-0.7008189045240212
chr13	82338200	82339200	-0.6058912630900383
chr13	82338300	82339300	-0.920870611769492
chr13	82339900	82340900	-1.2068477897869991
chr13	82340000	82341000	-1.0172026047582279
chr13	82340100	82341100	-1.0274607097065818
chr13	82340200	82341200	-1.4508149965884014
chr13	82340300	82341300	-1.8423042791108195
chr13	82340400	82341400	-2.548252451731645
chr13	82340500	82341500	-2.1596986619821528
chr13	82340600	82341600	-1.1480255505690102
chr13	82340700	82341700	-1.4277723896020742
chr13	82340800	82341800	-1.9611767716388044
chr13	82340900	82341900	-1.5314930627346677
chr13	82341000	82342000	-1.7466387888706243
chr13	82341100	82342100	-2.3862810016486002
chr13	82341200	82342200	-2.3635021432157863
chr13	82341300	82342300	-2.055786967830314
chr13	82341400	82342400	-1.3165603426772643
chr13	82341500	82342500	-2.156919449832337
chr13	82341600	82342600	-2.8717450615595115
chr13	82341700	82342700	-2.975938769294681
chr13	82341800	82342800	-2.462477865701589
chr13	82341900	82342900	-2.67514408429406
chr13	82342000	82343000	-2.7241015581709176
chr13	82342100	82343100	-1.8336318221507184
chr13	82342200	82343200	-2.7585976273063446
chr13	82342300	82343300	-3.0087210277333525
chr13	82342400	82343400	-3.004313782890909
chr13	82342500	82343500	-1.9956264234906256
chr13	82342600	82343600	-1.5504756485049696
chr13	82342700	82343700	-1.4366326954772264
chr13	82342800	82343800	-0.9849330688118966
chr13	82342900	82343900	-1.114904165758232
chr13	82343000	82344000	-1.025498343455583
chr13	82343100	82344100	-1.5407771890925648
chr13	82343200	82344200	-0.7846733747266685
chr13	82343300	82344300	-0.8114063291190668
chr13	82343400	82344400	-0.6507598784068133
chr13	82343500	82344500	-0.3954692130930901
chr13	82343600	82344600	-0.6300684795554121
chr13	82343700	82344700	-0.2990367757376433
chr13	82343800	82344800	-0.6996136802887545
chr13	82343900	82344900	-0.9228279967466572
chr13	82344000	82345000	-0.6425422193168836
chr13	82344100	82345100	-0.8294922604884246
chr13	82344200	82345200	-0.28431731729773024
chr13	82344300	82345300	0.1724350259769788
chr13	82344400	82345400	0.07024268182897238
chr13	82344500	82345500	-0.3720235260386926
chr13	82344600	82345600	-0.29237220023755633
chr13	82344700	82345700	-0.5034043469883458
chr13	82344800	82345800	-0.13339933247591454
chr13	82344900	82345900	0.2274657522249992
chr13	82345000	82346000	-0.6330597585143294
chr13	82345100	82346100	-0.006295845319311133
chr13	82345200	82346200	-0.2554057391718563
chr13	82345300	82346300	-0.8205226122923892
chr13	82345400	82346400	-0.6436792659949346
chr13	82345500	82346500	-0.14317944163405566
chr13	82345600	82346600	-0.13092748125490802
chr13	82345700	82346700	-0.3007460928913441
chr13	82345800	82346800	-0.6518391943946102
chr13	82345900	82346900	-0.2865767656844817
chr13	82346000	82347000	0.015173692535224737
chr13	82346100	82347100	-0.2417325300346704
chr13	82346200	82347200	0.6103019278618089
chr13	82346300	82347300	0.8703729145233285
chr13	82346400	82347400	0.4537843846565655
chr13	82346500	82347500	-0.3748400648163018
chr13	82346600	82347600	0.014363630703076419
chr13	82346700	82347700	0.1412967119884863
chr13	82346800	82347800	0.5722641375483156
chr13	82346900	82347900	0.1485223575131308
chr13	82347000	82348000	0.007005550048172738
chr13	82347100	82348100	0.09693460229135704
chr13	82347200	82348200	-0.7514307724947602
chr13	82347300	82348300	-0.5720455215122559
chr13	82347400	82348400	-0.4987108992457142
chr13	82347500	82348500	-0.15445136676033355
chr13	82347600	82348600	-0.6536612970155548
chr13	82347700	82348700	-0.2401423498584649
chr13	82347800	82348800	-0.29517351008545434
chr13	82347900	82348900	-0.3801886562158409
chr13	82348000	82349000	-0.265763279896153
chr13	82348100	82349100	0.2904957643951253
chr13	82348200	82349200	-0.1057495260748048
chr13	82348300	82349300	-0.5115245465507618
chr13	82348400	82349400	-0.4694287169114055
chr13	82348500	82349500	-0.4312726381285345
chr13	82348600	82349600	-0.3593406916421141
chr13	82348700	82349700	-1.142365874728797
chr13	82348800	82349800	-1.5747738962011253
chr13	82348900	82349900	-1.288108381712788
chr13	82349000	82350000	-2.090589357291331
chr13	82349100	82350100	-2.4541634378256854
chr13	82349200	82350200	-3.054917763041107
chr13	82349300	82350300	-2.818534889945305
chr13	82349400	82350400	-2.9024761512052213
chr13	82349500	82350500	-3.57199527000347
chr13	82349600	82350600	-4.151371311915945
chr13	82349700	82350700	-3.8095266573103634
chr13	82349800	82350800	-3.647614988440776
chr13	82349900	82350900	-3.978701241283241
chr13	82350000	82351000	-3.0541858649476894
chr13	82350100	82351100	-2.971171814439477
chr13	82350200	82351200	-2.176420589783178
chr13	82350300	82351300	-2.027408035229711
chr13	82350400	82351400	-1.5261474786124165
chr13	82350500	82351500	-0.2708279312923902
chr13	82350600	82351600	0.6390067025588432
chr13	82350700	82351700	0.9579004112510798
chr13	82350800	82351800	1.20380647181071
chr13	82350900	82351900	1.07543606898201
chr13	82351000	82352000	1.113449276242801
chr13	82351100	82352100	0.7751146091933767
chr13	82351200	82352200	0.2836363437835485
chr13	82351300	82352300	-0.015430886448814638
chr13	82351400	82352400	-0.3477545285242307
chr13	82351500	82352500	-0.7770255588604035
chr13	82351600	82352600	-1.4712633443552852
chr13	82351700	82352700	-1.537314795805388
chr13	82351800	82352800	-1.4381327934159622
chr13	82351900	82352900	-0.8118224637888087
chr13	82352000	82353000	-1.5915398770170446
chr13	82352100	82353100	-1.2170061873554658
chr13	82352200	82353200	-0.34608115006251416
chr13	82352300	82353300	0.1869876123622329
chr13	82352400	82353400	0.33442089709972683
chr13	82352500	82353500	0.5097888156153894
chr13	82352600	82353600	0.16235128119925873
chr13	82352700	82353700	-0.10310723092054272
chr13	82352800	82353800	-0.4738116603301855
chr13	82352900	82353900	-0.7403401267500114
chr13	82353000	82354000	0.01801614877158417
chr13	82353100	82354100	0.20260488779946986
chr13	82353200	82354200	-0.5616796633708301
chr13	82353300	82354300	-0.9892420771674107
chr13	82353400	82354400	-1.3110292804352723
chr13	82353500	82354500	-1.4258505796985277
chr13	82353600	82354600	-0.5669505510374504
chr13	82353700	82354700	-0.10259792612939037
chr13	82353800	82354800	0.08313957907412864
chr13	82353900	82354900	0.05315224282887511
chr13	82354000	82355000	0.2606003851000934
chr13	82354100	82355100	0.19742838097745397
chr13	82354200	82355200	0.4902905159534922
chr13	82354300	82355300	0.8483521021871285
chr13	82354400	82355400	0.8562899188419699
chr13	82354500	82355500	0.5236547070989543
chr13	82354600	82355600	1.1868651960317795
chr13	82354700	82355700	0.8523479938911162
chr13	82354800	82355800	0.7238403514545529
chr13	82354900	82355900	0.8839620568977804
chr13	82355000	82356000	0.9712524794183892
chr13	82355100	82356100	0.775759872141085
chr13	82355200	82356200	-0.025727255214530384
chr13	82355300	82356300	-0.34857390562642593
chr13	82355400	82356400	-0.4823575951139994
chr13	82355500	82356500	-0.7017701658962829
chr13	82355600	82356600	-1.9674018594750884
chr13	82355700	82356700	-2.0572445333789493
chr13	82355800	82356800	-2.28822292477234
chr13	82355900	82356900	-2.1506435547464835
chr13	82356000	82357000	-2.6781691609021663
chr13	82356100	82357100	-2.296372757805288
chr13	82356200	82357200	-1.3204308648072465
chr13	82356300	82357300	-1.7122436309437958
chr13	82356400	82357400	-1.1657415106926292
chr13	82356500	82357500	-1.1468462373165935
chr13	82356600	82357600	-0.6260381887128713
chr13	82356700	82357700	-0.07144908072575372
chr13	82356800	82357800	-0.45572599215929205
chr13	82356900	82357900	-0.7770080370640821
chr13	82357000	82358000	-1.194566027014379
chr13	82357100	82358100	-1.2592583040424272
chr13	82357200	82358200	-2.0475821663427682
chr13	82357300	82358300	-1.6208598777218033
chr13	82357400	82358400	-2.035880575050192
chr13	82357500	82358500	-1.682883980359823
chr13	82357600	82358600	-0.9094226596111428
chr13	82357700	82358700	-1.0415993363871623
chr13	82357800	82358800	-0.13399351147342214
chr13	82357900	82358900	0.04554599725893011
chr13	82358000	82359000	1.0326827154009683
chr13	82358100	82359100	0.7605673526832522
chr13	82358200	82359200	1.39939520300922
chr13	82358300	82359300	0.7353463880692639
chr13	82358400	82359400	0.18403807095344465
chr13	82358500	82359500	0.02341226762365399
chr13	82358600	82359600	-0.9323823129302704
chr13	82358700	82359700	-0.9677259483023959
chr13	82358800	82359800	-1.4145615808019472
chr13	82358900	82359900	-1.0734806572411209
chr13	82359000	82360000	-1.8666826935118703
chr13	82359100	82360100	-1.7568740486065184
chr13	82359200	82360200	-1.3733458937069205
chr13	82359300	82360300	-0.20359978319097832
chr13	82359400	82360400	0.5804943674439852
chr13	82359500	82360500	0.06258352155548301
chr13	82359600	82360600	-0.5048817894742769
chr13	82359700	82360700	-0.7258029069745453
chr13	82359800	82360800	-1.09185766177512
chr13	82359900	82360900	-1.0917984761529391
chr13	82360000	82361000	-0.7198372760389292
chr13	82360100	82361100	-0.8397440774109857
chr13	82360200	82361200	-1.179645651637559
chr13	82360300	82361300	-1.4306557881199715
chr13	82360400	82361400	-1.4661143171769626
chr13	82360500	82361500	-0.9177796563654781
chr13	82360600	82361600	-0.27222565164137097
chr13	82360700	82361700	-0.2337149892301001
chr13	82360800	82361800	0.33779997941462986
chr13	82360900	82361900	-0.523570463326061
chr13	82361000	82362000	-0.5273611215285824
chr13	82361100	82362100	-0.7040287450015124
chr13	82361200	82362200	-0.27731035580347824
chr13	82361300	82362300	0.05479824734608578
chr13	82361400	82362400	0.230781977152657
chr13	82361500	82362500	0.3212913233965117
chr13	82361600	82362600	0.7221255131785405
chr13	82361700	82362700	1.0695279440675456
chr13	82361800	82362800	0.906186626583642
chr13	82361900	82362900	1.344816160794423
chr13	82362000	82363000	1.005364892136297
chr13	82362100	82363100	0.8635392890084767
chr13	82362200	82363200	0.7953882086922103
chr13	82362300	82363300	0.2401113497677481
chr13	82362400	82363400	0.0317775732472302
chr13	82362500	82363500	0.02171599028746861
chr13	82362600	82363600	-0.1819726933654514
chr13	82362700	82363700	-0.7010795246008065
chr13	82362800	82363800	-0.467333152703892
chr13	82362900	82363900	-0.09053821921721517
chr13	82363000	82364000	0.3099464216372071
chr13	82363100	82364100	-0.3718547405420956
chr13	82363200	82364200	-0.4726970079738518
chr13	82363300	82364300	-0.5187865182109578
chr13	82363400	82364400	-0.4558832846989411
chr13	82363500	82364500	-0.3880621441342504
chr13	82364600	82365600	-2.095233180156151
chr13	82364700	82365700	-2.659422758043505
chr13	82364800	82365800	-2.613154091648429
chr13	82364900	82365900	-2.839687819431435
chr13	82365000	82366000	-3.787700322795466
chr13	82365100	82366100	-3.510292157084004
chr13	82365200	82366200	-2.7304449879575423
chr13	82365300	82366300	-2.4126930670961904
chr13	82365400	82366400	-2.506389168100821
chr13	82365500	82366500	-2.419794184791006
chr13	82365600	82366600	-2.9166997106807093
chr13	82365700	82366700	-1.7649846681602213
chr13	82365800	82366800	-1.435074644825539
chr13	82365900	82366900	-1.8964226219070888
chr13	82366000	82367000	-0.8638985338045219
chr13	82366100	82367100	-0.6380957158310057
chr13	82366200	82367200	-0.930684587867016
chr13	82366300	82367300	-0.8065324691207458
chr13	82366400	82367400	-1.0851427050563
chr13	82366500	82367500	-1.1573403380473843
chr13	82366600	82367600	-0.7171440790899302
chr13	82366700	82367700	-1.2615075199724115
chr13	82366800	82367800	-0.9187091007603572
chr13	82366900	82367900	-0.2732633978522433
chr13	82367000	82368000	-0.4861233492156451
chr13	82367100	82368100	-0.7875991669383331
chr13	82367200	82368200	-0.796643966879575
chr13	82367300	82368300	-0.8075974371964846
chr13	82367400	82368400	-1.0926512432866389
chr13	82367500	82368500	-0.5356047043953215
chr13	82367600	82368600	-0.4393086801369191
chr13	82367700	82368700	-0.4747651564017363
chr13	82367800	82368800	-0.8149599682159868
chr13	82367900	82368900	-1.032758730802232
chr13	82368000	82369000	-1.6715545011498523
chr13	82368100	82369100	-1.3477306725419202
chr13	82368200	82369200	-1.4692802967060736
chr13	82368300	82369300	-1.453872528603157
chr13	82368400	82369400	-1.1306916559034614
chr13	82368500	82369500	-1.3019728847847225
chr13	82368600	82369600	-2.3397236302025006
chr13	82368700	82369700	-2.648242597669212
chr13	82368800	82369800	-3.0041026404004896
chr13	82368900	82369900	-3.0829946077083497
chr13	82369000	82370000	-2.984788299212143
chr13	82369100	82370100	-4.119226485003956
chr13	82369200	82370200	-4.1704238664784565
chr13	82369300	82370300	-4.1623985800440435
chr13	82369400	82370400	-4.6086223190694025
chr13	82369500	82370500	-5.6198154084643726
chr13	82369600	82370600	-4.642639637625393
chr13	82369700	82370700	-4.012012515938316
chr13	82369800	82370800	-3.692568025957667
chr13	82369900	82370900	-3.325356625269998
chr13	82370000	82371000	-2.6107357832822244
chr13	82370100	82371100	-1.751406110792508
chr13	82370200	82371200	-1.4493608926990682
chr13	82370300	82371300	-1.5909631174217638
chr13	82370400	82371400	-0.8049618927828198
chr13	82370500	82371500	0.18832555685804253
chr13	82370600	82371600	0.1937137299084042
chr13	82370700	82371700	-0.3661744075902433
chr13	82370800	82371800	-0.6909924825325986
chr13	82370900	82371900	-0.28426229813019754
chr13	82371000	82372000	-0.9145784861172592
chr13	82371100	82372100	-1.3008313394618192
chr13	82371200	82372200	-1.4448233377697957
chr13	82371300	82372300	-1.3494248908445627
chr13	82371400	82372400	-1.5621119467709708
chr13	82371500	82372500	-1.372680134798916
chr13	82371600	82372600	-1.7811123267556328
chr13	82371700	82372700	-1.3361187561642034
chr13	82371800	82372800	-1.271741137767967
chr13	82371900	82372900	-1.453071313606529
chr13	82372000	82373000	-0.7237122997713175
chr13	82372100	82373100	-0.3949102415949148
chr13	82372200	82373200	-0.06523313273497129
chr13	82372300	82373300	0.2587539386405793
chr13	82372400	82373400	0.2689595663010832
chr13	82372500	82373500	-0.09689394422791756
chr13	82372600	82373600	0.4943451752051954
chr13	82372700	82373700	0.4312263351489575
chr13	82372800	82373800	-0.1674243661381069
chr13	82372900	82373900	-0.09257239098607276
chr13	82373000	82374000	-0.4366405361891429
chr13	82373100	82374100	-0.2713940646339393
chr13	82373200	82374200	-0.6261878381147198
chr13	82373300	82374300	-1.0223610764601423
chr13	82373400	82374400	-1.8616762266560536
chr13	82373500	82374500	-1.4662892196239752
chr13	82373600	82374600	-3.3899222144780152
chr13	82373700	82374700	-3.012121671868905
chr13	82373800	82374800	-2.1652998692360335
chr13	82373900	82374900	-2.6615349330221223
chr13	82374000	82375000	-2.8267508165447426
chr13	82374100	82375100	-2.967201577199351
chr13	82374200	82375200	-3.2338153793165496
chr13	82374300	82375300	-3.210577187011469
chr13	82374400	82375400	-2.7008984412788086
chr13	82374500	82375500	-2.6089504766063576
chr13	82374600	82375600	-1.4872379539765133
chr13	82374700	82375700	-1.6673901621305367
chr13	82374800	82375800	-1.1230399902867014
chr13	82374900	82375900	-0.9612322099626724
chr13	82375000	82376000	-1.0698056923396626
chr13	82375100	82376100	-0.6554308171009557
chr13	82375200	82376200	0.1960195170310662
chr13	82375300	82376300	0.8120600298543832
chr13	82375400	82376400	0.6965678389914711
chr13	82375500	82376500	-0.07110870324867045
chr13	82375600	82376600	0.1944094712244876
chr13	82375700	82376700	0.3346550539049118
chr13	82375800	82376800	0.004106751206631774
chr13	82375900	82376900	0.001752852115465056
chr13	82376000	82377000	0.523249091171449
chr13	82376100	82377100	0.6642907211836868
chr13	82376200	82377200	0.25994153548334
chr13	82376300	82377300	-0.0287997818382182
chr13	82376400	82377400	0.1333049954372538
chr13	82376500	82377500	0.5666152466447538
chr13	82376600	82377600	0.5027667310112158
chr13	82376700	82377700	-0.4306926486504088
chr13	82376800	82377800	-0.20275636775674435
chr13	82376900	82377900	-0.5267963383420039
chr13	82377000	82378000	-0.21339311301511998
chr13	82377100	82378100	-1.0736198879218963
chr13	82377200	82378200	-1.2388217974297189
chr13	82377300	82378300	-1.066020870636494
chr13	82377400	82378400	-0.9599027007937332
chr13	82377500	82378500	-1.0335095525080489
chr13	82377600	82378600	-1.3508849787585095
chr13	82377700	82378700	-0.4561228441276759
chr13	82377800	82378800	-1.0326779015465384
chr13	82377900	82378900	-0.9277732868280272
chr13	82378000	82379000	-1.298490920585039
chr13	82378100	82379100	-1.1227856138923888
chr13	82378200	82379200	-1.0530846687713276
chr13	82378300	82379300	-1.6008105013588017
chr13	82378400	82379400	-1.8363837836817207
chr13	82378500	82379500	-1.9062671862311515
chr13	82378600	82379600	-2.696869307415483
chr13	82378700	82379700	-2.5843471240336826
chr13	82378800	82379800	-2.5348446618910168
chr13	82378900	82379900	-2.417119534929209
chr13	82379000	82380000	-2.4720492586463556
chr13	82379100	82380100	-2.1681096870350207
chr13	82379200	82380200	-1.8065998806561905
chr13	82379300	82380300	-1.1764889037696944
chr13	82379400	82380400	-1.1643942807455314
chr13	82379500	82380500	-0.9058475691658866
chr13	82379600	82380600	-0.168993559956202
chr13	82379700	82380700	-1.158498620091292
chr13	82379800	82380800	-1.0678710257930022
chr13	82379900	82380900	-1.1344889941783491
chr13	82380000	82381000	-0.6596191168296575
chr13	82380100	82381100	-1.1862382573562995
chr13	82380200	82381200	-1.7129503524732932
chr13	82380300	82381300	-1.5450863934687964
chr13	82380400	82381400	-1.6543465380427744
chr13	82380500	82381500	-2.2559291713168927
chr13	82380600	82381600	-2.59607901261726
chr13	82380700	82381700	-2.3980295312490885
chr13	82380800	82381800	-2.267619434441047
chr13	82380900	82381900	-2.5823024191219144
chr13	82381000	82382000	-3.626405684576349
chr13	82381100	82382100	-2.6417809912691683
chr13	82381200	82382200	-2.472441177222963
chr13	82381300	82382300	-2.934651266724526
chr13	82381400	82382400	-3.019931434568335
chr13	82381500	82382500	-3.1206621278831856
chr13	82381600	82382600	-3.379832805677818
chr13	82381700	82382700	-2.6992937530290257
chr13	82381800	82382800	-2.876903405359735
chr13	82381900	82382900	-2.547988416394892
chr13	82382000	82383000	-1.7852977709993039
chr13	82382100	82383100	-2.3603551571325383
chr13	82382200	82383200	-2.6899793965803296
chr13	82382300	82383300	-2.7298127929899803
chr13	82382400	82383400	-2.063906583127193
chr13	82382500	82383500	-1.6951442695404524
chr13	82382600	82383600	-0.6890875870356861
chr13	82382700	82383700	-1.4466068790348448
chr13	82382800	82383800	-1.3737590284934975
chr13	82382900	82383900	-0.9011505008223348
chr13	82383000	82384000	-0.6720748191017539
chr13	82383100	82384100	-0.7892269096396378
chr13	82383200	82384200	-0.3428448738334967
chr13	82383300	82384300	-0.058328245640402634
chr13	82383400	82384400	-0.17098513940848595
chr13	82383500	82384500	0.6437351098109817
chr13	82383600	82384600	-0.6603589481612065
chr13	82383700	82384700	-0.4762132768120702
chr13	82383800	82384800	-0.4927103202913046
chr13	82383900	82384900	-0.8206445130052321
chr13	82384000	82385000	-1.4382877083880414
chr13	82384100	82385100	-1.2034163302553538
chr13	82384200	82385200	-1.4572642249964396
chr13	82384300	82385300	-1.3857548925565613
chr13	82384400	82385400	-1.2643837096466064
chr13	82384500	82385500	-1.7216133833649387
chr13	82384600	82385600	-0.8276973987507654
chr13	82384700	82385700	-0.13784930392846478
chr13	82384800	82385800	0.03979348222989059
chr13	82384900	82385900	-0.7194258696358076
chr13	82385000	82386000	-0.6354497646182296
chr13	82385100	82386100	-1.2163587501768394
chr13	82385200	82386200	-0.8753602196203267
chr13	82385300	82386300	-1.370286385591627
chr13	82385400	82386400	-1.853034362502675
chr13	82385500	82386500	-2.6616681321423545
chr13	82385600	82386600	-3.161099012097199
chr13	82385700	82386700	-3.6838537243485727
chr13	82385800	82386800	-3.6611132403015767
chr13	82385900	82386900	-3.0394624181475867
chr13	82386000	82387000	-3.5080688852995823
chr13	82386100	82387100	-2.4867982860234976
chr13	82386200	82387200	-2.175501939412117
chr13	82386300	82387300	-2.455322744177715
chr13	82386400	82387400	-1.7058825391209702
chr13	82386500	82387500	-1.3669452774463626
chr13	82386600	82387600	-1.3755989233798698
chr13	82386700	82387700	-1.2634586871486908
chr13	82386800	82387800	-0.8790736051595323
chr13	82386900	82387900	-0.9156360762183074
chr13	82387000	82388000	-0.7542695247273742
chr13	82387100	82388100	-1.2806189150310563
chr13	82387200	82388200	-1.8846025323849145
chr13	82387300	82388300	-1.6158046271732207
chr13	82387400	82388400	-1.6755647903797717
chr13	82387500	82388500	-1.0837449858896384
chr13	82387600	82388600	-0.7541714241320819
chr13	82387700	82388700	-1.4778079575789622
chr13	82387800	82388800	-1.9532985279931208
chr13	82387900	82388900	-2.4474362549612825
chr13	82388000	82389000	-2.4429922123182197
chr13	82388100	82389100	-2.1706034050545857
chr13	82388200	82389200	-2.3647825740392863
chr13	82388300	82389300	-1.9936306482163983
chr13	82388400	82389400	-2.588036319682367
chr13	82388500	82389500	-2.764176684205522
chr13	82388600	82389600	-3.1100556019954286
chr13	82388700	82389700	-1.8550128097512442
chr13	82388800	82389800	-1.8117116045582864
chr13	82388900	82389900	-0.4051563226081801
chr13	82389000	82390000	0.10856148419351189
chr13	82389100	82390100	0.017270233063464032
chr13	82389200	82390200	0.2319228100878647
chr13	82389300	82390300	0.1592325530610238
chr13	82389400	82390400	-0.5537147394922227
chr13	82389500	82390500	-1.1472533354940897
chr13	82389600	82390600	-1.161486017141713
chr13	82389700	82390700	-1.2735353622165335
chr13	82389800	82390800	-1.7961605283209825
chr13	82389900	82390900	-2.3619218949861183
chr13	82390000	82391000	-2.3756671471020114
chr13	82390100	82391100	-2.6099000023471315
chr13	82390200	82391200	-2.090431171301764
chr13	82390300	82391300	-2.602125646310533
chr13	82390400	82391400	-1.7974065712869274
chr13	82390500	82391500	-1.1475883466568677
chr13	82390600	82391600	-1.0395239258193472
chr13	82390700	82391700	-1.7034130905103757
chr13	82390800	82391800	-1.196690486435886
chr13	82390900	82391900	-1.1483322092322323
chr13	82391000	82392000	-0.8785063084449156
chr13	82391100	82392100	-1.1034766419023505
chr13	82391200	82392200	-1.7445921337069863
chr13	82391300	82392300	-1.6504040348992994
chr13	82391400	82392400	-2.012195883588673
chr13	82391500	82392500	-2.2481559421646664
chr13	82391600	82392600	-2.0918571767580847
chr13	82392800	82393800	-1.411984953876974
chr13	82392900	82393900	-1.4245030179444136
chr13	82393000	82394000	-1.4351717098744343
chr13	82393100	82394100	-1.4661994547958237
chr13	82393200	82394200	-1.346046713663465
chr13	82393300	82394300	0.3947721560412949
chr13	82394500	82395500	-0.6245576178795307
chr13	82394600	82395600	-0.6975728271708617
chr13	82394700	82395700	-0.6584381899754301
chr13	82394800	82395800	-0.9594610393200098
chr13	82394900	82395900	-1.2156517271363776
chr13	82395600	82396600	-0.5060569330229597
chr13	82395700	82396700	-0.20196433240735825
chr13	82395800	82396800	0.0610954578208171
chr13	82395900	82396900	-0.44218552246821374
chr13	82396000	82397000	-1.0456282564271633
chr13	82396100	82397100	-0.8463711424529354
chr13	82396200	82397200	-0.6135046126837123
chr13	82396300	82397300	-0.7911802089745251
chr13	82396400	82397400	-0.42424896637552256
chr13	82397500	82398500	0.3382996074648066
chr13	82397600	82398600	0.5534846336746662
chr13	82397700	82398700	0.2032388091429614
chr13	82397800	82398800	-0.5235430988858716
chr13	82397900	82398900	-0.7653220878880082
chr13	82398000	82399000	-1.1060557260725865
chr13	82398100	82399100	-1.28933466523104
chr13	82398200	82399200	-0.9523039668071308
chr13	82398300	82399300	-0.8631258881607886
chr13	82398400	82399400	-0.2687643079783973
chr13	82398500	82399500	-1.1184854123015409
chr13	82398600	82399600	-2.0961817904872726
chr13	82398700	82399700	-2.4723751034220562
chr13	82398800	82399800	-2.1997000764307444
chr13	82398900	82399900	-2.574062763446397
chr13	82399000	82400000	-2.187252161590773
chr13	82399100	82400100	-2.5702219645228217
chr13	82399200	82400200	-2.419212175602095
chr13	82399300	82400300	-2.3526033366261627
chr13	82399400	82400400	-2.44297307944012
chr13	82399500	82400500	-2.1690660659695724
chr13	82399600	82400600	-1.946074136985543
chr13	82399700	82400700	-1.4814516038787158
chr13	82399800	82400800	-1.2641158125747842
chr13	82399900	82400900	-1.0449409533234242
chr13	82400000	82401000	-0.7450601116054293
chr13	82400100	82401100	-0.6406873445679827
chr13	82400200	82401200	-1.1045706667978978
chr13	82400300	82401300	-1.6183254937448606
chr13	82400400	82401400	-1.9472847136497509
chr13	82400500	82401500	-1.6718411421822306
chr13	82400600	82401600	-1.1358798539850767
chr13	82400700	82401700	-1.2122822607704336
chr13	82400800	82401800	-1.5428525926941186
chr13	82400900	82401900	-1.2870320864727247
chr13	82401600	82402600	0.3434616715670232
chr13	82401700	82402700	1.1528494811440568
chr13	82401800	82402800	1.3932302840632809
chr13	82401900	82402900	1.4679609345895257
chr13	82402000	82403000	1.20813135188435
chr13	82402100	82403100	1.4608286507619581
chr13	82402200	82403200	0.8922725068078653
chr13	82402300	82403300	1.0978036618069884
chr13	82402400	82403400	0.6910886472367732
chr13	82402500	82403500	0.7151753048749362
chr13	82402600	82403600	0.42000980357665374
chr13	82402700	82403700	-0.13217071542779688
chr13	82402800	82403800	-0.4550059089172224
chr13	82402900	82403900	-0.34136146392478217
chr13	82403100	82404100	-0.656335067133602
chr13	82403200	82404200	0.3468401747878203
chr13	82403300	82404300	-0.14570949865364596
chr13	82403700	82404700	-0.1468181055382676
chr13	82403800	82404800	0.2093733810591015
chr13	82403900	82404900	0.2736858335055582
chr13	82404000	82405000	-0.23941981581463628
chr13	82404100	82405100	0.07236633951233401
chr13	82404200	82405200	-0.4865721180216169
chr13	82404300	82405300	-0.003749507964163408
chr13	82404400	82405400	-0.3465822569181681
chr13	82404500	82405500	-0.134104787687382
chr13	82404600	82405600	-0.5017082713426066
chr13	82404700	82405700	-0.4474300059591625
chr13	82404800	82405800	-0.7961767226477957
chr13	82404900	82405900	-0.8156692118679154
chr13	82405000	82406000	-0.3170918103718128
chr13	82405100	82406100	-0.278355331948259
chr13	82405200	82406200	-0.29902851945494
chr13	82405300	82406300	-0.4258652125910616
chr13	82405400	82406400	0.11901778044830184
chr13	82405500	82406500	0.10316847460917344
chr13	82405600	82406600	-0.2659281921107979
chr13	82405700	82406700	0.013086109979156615
chr13	82405800	82406800	0.5580273223674124
chr13	82405900	82406900	0.3650775286446849
chr13	82406000	82407000	-0.1727880157135196
chr13	82406100	82407100	0.5803156719450805
chr13	82406200	82407200	0.8828790512632023
chr13	82406300	82407300	0.5634046329635597
chr13	82406400	82407400	0.3332037233866333
chr13	82406500	82407500	0.4111993374018132
chr13	82406600	82407600	1.2255318057605884
chr13	82406700	82407700	1.2828508809336363
chr13	82406800	82407800	0.7206968585114185
chr13	82406900	82407900	1.0886564342485976
chr13	82407000	82408000	1.139734700694884
chr13	82407100	82408100	0.3244271188298836
chr13	82407200	82408200	0.1101574430060673
chr13	82407300	82408300	0.22038673278754808
chr13	82407400	82408400	-0.24591259867147866
chr13	82407500	82408500	-1.1166234079408501
chr13	82407600	82408600	-1.7570761188617408
chr13	82407700	82408700	-2.3625474804833866
chr13	82407800	82408800	-2.270605068562624
chr13	82407900	82408900	-2.8925525476957583
chr13	82408000	82409000	-2.854670159811685
chr13	82408100	82409100	-2.200894298260745
chr13	82408200	82409200	-2.0854773685833203
chr13	82408300	82409300	-2.557694888663414
chr13	82408400	82409400	-1.5941027384916007
chr13	82408500	82409500	-1.040210587512746
chr13	82408600	82409600	-0.6731362487448007
chr13	82408700	82409700	0.20755242654060124
chr13	82408800	82409800	-0.0836568050051373
chr13	82408900	82409900	0.19631997677309285
chr13	82409000	82410000	-0.20799901301526486
chr13	82409100	82410100	-0.2051678333880652
chr13	82409200	82410200	-0.05487462501135544
chr13	82409300	82410300	0.03057994136449733
chr13	82409400	82410400	-0.1001996484699946
chr13	82409500	82410500	-0.4536158593237079
chr13	82409600	82410600	-0.9877039036965988
chr13	82409700	82410700	-1.197917477201644
chr13	82409800	82410800	-1.2461091853732764
chr13	82409900	82410900	-1.4618452417222885
chr13	82410000	82411000	-0.4835323778952533
chr13	82410100	82411100	-0.8469410349039606
chr13	82410200	82411200	-0.6313736292928968
chr13	82410300	82411300	-0.4285144487826777
chr13	82410400	82411400	-0.3819635346614973
chr13	82411400	82412400	1.364384942470907
chr13	82411500	82412500	1.2680783505347877
chr13	82411600	82412600	0.4766065121627501
chr13	82411700	82412700	0.33824028595852546
chr13	82411800	82412800	-0.32645064177119104
chr13	82411900	82412900	-0.819277523365369
chr13	82412000	82413000	-0.6568415055778254
chr13	82412100	82413100	-0.3473262093471875
```
