## Supplemental Datasets for "A genome-wide mutational constraint map quantified from variation in 76,156 human genomes": Supplementary_Data_3.bed (part 221 of 859)

```
chr13	82412200	82413200	0.0718830728004307
chr13	82412300	82413300	0.4026491872304552
chr13	82412400	82413400	1.363235404684644
chr13	82412500	82413500	1.0513743793807837
chr13	82413200	82414200	-0.5315716392732813
chr13	82413300	82414300	-0.622112723717478
chr13	82413400	82414400	-1.5171573854696705
chr13	82413500	82414500	-1.1234202717431836
chr13	82413600	82414600	-0.6015940853967296
chr13	82413700	82414700	-1.032755658159926
chr13	82413800	82414800	-1.431600318982415
chr13	82413900	82414900	-1.7055894646723984
chr13	82414000	82415000	-2.0639538633922703
chr13	82414100	82415100	-1.887401739213861
chr13	82414200	82415200	-1.866292449523772
chr13	82414300	82415300	-2.3464201249332013
chr13	82414400	82415400	-2.115577686297012
chr13	82414500	82415500	-2.37382733500607
chr13	82414600	82415600	-2.489530697411929
chr13	82414700	82415700	-2.289026253833857
chr13	82414800	82415800	-1.7190995679721788
chr13	82414900	82415900	-0.9781168763305748
chr13	82415000	82416000	-1.5844018081678704
chr13	82415100	82416100	-0.9591963933106844
chr13	82415200	82416200	-0.6978191996855859
chr13	82415300	82416300	-1.0948283934096357
chr13	82415400	82416400	-0.6692599787766402
chr13	82415500	82416500	-0.7243615717622076
chr13	82415600	82416600	-1.6004882530869504
chr13	82415700	82416700	-1.4887958874259464
chr13	82415800	82416800	-2.118706282657824
chr13	82415900	82416900	-2.6884261240991574
chr13	82416000	82417000	-1.7896665053385208
chr13	82416100	82417100	-2.140655923369385
chr13	82416200	82417200	-1.9405398076675693
chr13	82416300	82417300	-1.421442854200089
chr13	82416400	82417400	-2.3893007140939506
chr13	82416500	82417500	-2.1765907796176545
chr13	82416600	82417600	-1.2982298527230065
chr13	82416700	82417700	-1.5103498552891788
chr13	82416800	82417800	-0.8492612444968793
chr13	82416900	82417900	-0.37261477702116935
chr13	82417000	82418000	-0.21916199555565408
chr13	82417100	82418100	-0.4521915270726038
chr13	82417200	82418200	-0.4138259296427228
chr13	82417300	82418300	-0.4535578354322726
chr13	82417400	82418400	0.007461866227995856
chr13	82417500	82418500	-0.3002656506074366
chr13	82417600	82418600	-0.6994806600536546
chr13	82417700	82418700	-0.028513077131566436
chr13	82417800	82418800	0.12979134448386362
chr13	82417900	82418900	0.7645368175635315
chr13	82418000	82419000	0.3329610520942807
chr13	82418100	82419100	0.9454874392038196
chr13	82418200	82419200	-0.0307576851511352
chr13	82418300	82419300	0.3444097193663209
chr13	82418400	82419400	-0.13913755229269326
chr13	82418500	82419500	0.1862283811166853
chr13	82418600	82419600	0.2253285774184932
chr13	82418700	82419700	-0.03619362467254342
chr13	82418800	82419800	-0.10826573193324736
chr13	82418900	82419900	-0.80921164596727
chr13	82419000	82420000	-1.0825908592313096
chr13	82419100	82420100	-2.2624681867479146
chr13	82419200	82420200	-2.0091981957947342
chr13	82419300	82420300	-2.7496584215146167
chr13	82419400	82420400	-2.298671625615909
chr13	82419500	82420500	-2.8754954913682043
chr13	82419600	82420600	-2.6726075850490423
chr13	82419700	82420700	-3.474168580792475
chr13	82419800	82420800	-3.0411690752240674
chr13	82419900	82420900	-3.0976049430217234
chr13	82420000	82421000	-3.3265800980969287
chr13	82420100	82421100	-3.0050922913241527
chr13	82420200	82421200	-3.32419536794026
chr13	82420300	82421300	-3.2538500577424734
chr13	82420400	82421400	-3.9942190016986014
chr13	82420500	82421500	-3.8955940209231295
chr13	82420600	82421600	-3.706000407797504
chr13	82420700	82421700	-3.1533145855782787
chr13	82420800	82421800	-3.745203335494233
chr13	82420900	82421900	-3.720912132688506
chr13	82421000	82422000	-3.2526207755894156
chr13	82421100	82422100	-2.755297883675468
chr13	82421200	82422200	-2.373438975036265
chr13	82421300	82422300	-2.273091540559592
chr13	82421400	82422400	-1.4721724233443287
chr13	82421500	82422500	-0.9107939091682512
chr13	82421600	82422600	-1.5820184434827655
chr13	82421700	82422700	-1.8851277194616125
chr13	82421800	82422800	-2.084239409370016
chr13	82421900	82422900	-2.421820306990273
chr13	82422000	82423000	-2.709072162260413
chr13	82422100	82423100	-2.7839959298045285
chr13	82422200	82423200	-2.4182442108849656
chr13	82422300	82423300	-2.783365072040592
chr13	82422400	82423400	-2.649413698718802
chr13	82422500	82423500	-2.785964080930817
chr13	82422600	82423600	-2.578756611145816
chr13	82422700	82423700	-2.6853555834131524
chr13	82422800	82423800	-2.178092608636796
chr13	82422900	82423900	-2.221949456266932
chr13	82423000	82424000	-2.197042692418919
chr13	82423100	82424100	-1.938469645466032
chr13	82423200	82424200	-1.846686902616232
chr13	82423300	82424300	-1.2867665858224018
chr13	82423400	82424400	-0.9983772870473272
chr13	82423500	82424500	-1.619812202560285
chr13	82423600	82424600	-1.3144815125682414
chr13	82423700	82424700	-0.5911254510032861
chr13	82423800	82424800	-1.151635190604198
chr13	82423900	82424900	-0.2377944383638146
chr13	82424000	82425000	0.2347208992551255
chr13	82424100	82425100	-0.06630447632612514
chr13	82424200	82425200	-0.12492250178727694
chr13	82424300	82425300	-0.7951834093808
chr13	82424400	82425400	-1.1812622275125355
chr13	82424500	82425500	-1.0917149575024825
chr13	82424600	82425600	-1.9818646496772687
chr13	82424700	82425700	-2.5068023302226226
chr13	82424800	82425800	-1.700249490331157
chr13	82424900	82425900	-2.062175690603282
chr13	82425000	82426000	-1.9896277003615466
chr13	82425100	82426100	-1.2551096454606452
chr13	82425200	82426200	-1.3211694128331914
chr13	82425300	82426300	-0.8530256216117108
chr13	82425400	82426400	-1.4064597428463608
chr13	82425500	82426500	-1.446334851139569
chr13	82425600	82426600	-0.8848674506227107
chr13	82425700	82426700	-1.1721746266013175
chr13	82425800	82426800	-2.3957651756354785
chr13	82425900	82426900	-2.3855257986363294
chr13	82426000	82427000	-2.194088865553615
chr13	82426100	82427100	-3.0462054195720056
chr13	82426200	82427200	-2.82592508742755
chr13	82426300	82427300	-3.1245608718279434
chr13	82426400	82427400	-2.652220287556565
chr13	82426500	82427500	-2.639677758293598
chr13	82426600	82427600	-2.2502712856372207
chr13	82426700	82427700	-1.7065045597674031
chr13	82426800	82427800	-0.964683824377062
chr13	82426900	82427900	-0.3796932817373486
chr13	82427000	82428000	-0.8020705232609526
chr13	82427100	82428100	-0.5302013574977322
chr13	82427200	82428200	-0.44243130183385376
chr13	82427300	82428300	-1.024479004413891
chr13	82427400	82428400	-0.5698683704521522
chr13	82427500	82428500	-0.053873576247741736
chr13	82427600	82428600	-0.21671308097040065
chr13	82427700	82428700	-0.7453776070274869
chr13	82427800	82428800	-0.7861725399015305
chr13	82427900	82428900	-1.6334210674882603
chr13	82428000	82429000	-1.4088212139269007
chr13	82428100	82429100	-1.997173933073345
chr13	82428200	82429200	-1.932821697051172
chr13	82428300	82429300	-0.8326202995399056
chr13	82428400	82429400	-0.9292807430378216
chr13	82428500	82429500	-1.4525478843609372
chr13	82428600	82429600	-1.32438726292711
chr13	82428700	82429700	-0.5425856515912879
chr13	82428800	82429800	-0.4053842277817663
chr13	82428900	82429900	-0.6869486121335449
chr13	82429000	82430000	-1.0784101641588
chr13	82429100	82430100	-0.5373515127473636
chr13	82429200	82430200	-0.2632989024180519
chr13	82429300	82430300	0.3791180879821601
chr13	82429400	82430400	-0.4527808807097149
chr13	82429500	82430500	-0.248677715217936
chr13	82429600	82430600	-0.1879786502395999
chr13	82429700	82430700	-0.3134348565133076
chr13	82430800	82431800	-1.7058995280325548
chr13	82430900	82431900	-0.3533952613253126
chr13	82431000	82432000	0.5606740195660234
chr13	82431100	82432100	0.4077688530313848
chr13	82431200	82432200	0.5861856628923022
chr13	82431300	82432300	-0.3587972723442626
chr13	82431400	82432400	-0.6930690592099985
chr13	82431500	82432500	-0.44071107356352895
chr13	82431600	82432600	-0.4554726519977546
chr13	82431700	82432700	-0.5709776523139749
chr13	82431800	82432800	-1.2471003365367646
chr13	82431900	82432900	-1.9207755682079128
chr13	82432000	82433000	-2.4228482848679667
chr13	82432100	82433100	-2.546112873044616
chr13	82432200	82433200	-3.027598742473532
chr13	82432300	82433300	-3.2215965733482266
chr13	82432400	82433400	-3.5128293096260563
chr13	82432500	82433500	-3.872146366545533
chr13	82432600	82433600	-4.217661574484722
chr13	82432700	82433700	-4.242590685321843
chr13	82432800	82433800	-4.046625107547988
chr13	82432900	82433900	-3.37353560177778
chr13	82433000	82434000	-2.8716442908382
chr13	82433100	82434100	-3.0757757218353734
chr13	82433200	82434200	-3.0941897781163483
chr13	82433300	82434300	-2.6244488966366144
chr13	82433400	82434400	-2.1481501438991764
chr13	82433500	82434500	-2.5326730067519567
chr13	82433600	82434600	-2.4995672724179108
chr13	82433700	82434700	-2.5152772559029906
chr13	82433800	82434800	-2.22973645824746
chr13	82433900	82434900	-2.3537953321428176
chr13	82434000	82435000	-2.5526716393196365
chr13	82434100	82435100	-2.3960239897282505
chr13	82434200	82435200	-2.9046440859994265
chr13	82434300	82435300	-2.139568457876817
chr13	82434400	82435400	-2.4310957187449103
chr13	82434500	82435500	-1.7240031120334334
chr13	82434600	82435600	-1.0987985502827058
chr13	82434700	82435700	-1.5452491566887654
chr13	82434800	82435800	-1.3977760380941102
chr13	82434900	82435900	-1.7024685700245987
chr13	82435000	82436000	-1.9506668700139238
chr13	82435100	82436100	-1.5969589897239795
chr13	82435200	82436200	-1.1335151151486729
chr13	82435300	82436300	-1.8890007458964329
chr13	82435400	82436400	-1.4122589460959418
chr13	82435500	82436500	-2.2529348478906006
chr13	82435600	82436600	-3.2140361048252006
chr13	82435700	82436700	-3.279077225284768
chr13	82435800	82436800	-3.7727707768905945
chr13	82435900	82436900	-3.7570181174964135
chr13	82436000	82437000	-4.140580723855947
chr13	82436100	82437100	-4.488890041775782
chr13	82436200	82437200	-4.619528546254028
chr13	82436300	82437300	-4.233605877098041
chr13	82436400	82437400	-3.9101625808956735
chr13	82436500	82437500	-3.7244640106903066
chr13	82436600	82437600	-3.039732771572663
chr13	82436700	82437700	-2.8837015791927816
chr13	82436800	82437800	-2.330869453297545
chr13	82436900	82437900	-2.5215981888694974
chr13	82437000	82438000	-2.101095272000265
chr13	82437100	82438100	-2.008001751173832
chr13	82437200	82438200	-1.9647806695717465
chr13	82437300	82438300	-1.6624902214785982
chr13	82437400	82438400	-2.586326489415028
chr13	82437500	82438500	-2.5896520737617053
chr13	82437600	82438600	-2.3434197239613974
chr13	82437700	82438700	-2.0507733318066768
chr13	82437800	82438800	-2.129114891727616
chr13	82437900	82438900	-1.9217275578938504
chr13	82438000	82439000	-1.4958811201828548
chr13	82438100	82439100	-1.7921672418464043
chr13	82438200	82439200	-1.355744452987622
chr13	82438300	82439300	-1.6018633286202584
chr13	82438400	82439400	-0.5947820432724266
chr13	82438500	82439500	-0.3965317542048417
chr13	82438600	82439600	-1.010572145662023
chr13	82438700	82439700	-0.2612691027706674
chr13	82438800	82439800	0.03380962676267954
chr13	82438900	82439900	-0.1822720158163844
chr13	82439000	82440000	-0.7828809508509554
chr13	82439100	82440100	-0.7719908556083918
chr13	82439200	82440200	-0.9574888770429116
chr13	82439300	82440300	-0.9375796821439142
chr13	82439400	82440400	-1.2309551764055848
chr13	82439500	82440500	-1.2964210309097648
chr13	82439600	82440600	-0.8955456865280026
chr13	82439700	82440700	-1.6105742945485166
chr13	82439800	82440800	-2.4178334425196017
chr13	82439900	82440900	-2.447436591231017
chr13	82440000	82441000	-2.0940381407100808
chr13	82441100	82442100	-1.6241833714341918
chr13	82441200	82442200	-2.02760247036834
chr13	82441300	82442300	-2.379053912215102
chr13	82441400	82442400	-2.7424525428416504
chr13	82441500	82442500	-2.3270144409735303
chr13	82441600	82442600	-1.91524490273749
chr13	82441700	82442700	-1.1700730169230005
chr13	82441800	82442800	-0.9249546009432276
chr13	82441900	82442900	-0.7306582558421044
chr13	82442000	82443000	-1.095570597011383
chr13	82442100	82443100	-0.7620549088903751
chr13	82442200	82443200	-0.1992567223954451
chr13	82442300	82443300	-0.9938126008956278
chr13	82442400	82443400	-1.2176533194063857
chr13	82442500	82443500	-0.9368530357119408
chr13	82442600	82443600	-1.677205932738693
chr13	82442700	82443700	-2.3442172332561944
chr13	82442800	82443800	-2.334426124795925
chr13	82442900	82443900	-1.8767681867834007
chr13	82443000	82444000	-1.7545974209195174
chr13	82443100	82444100	-2.0587138101090696
chr13	82443200	82444200	-2.5049089257989197
chr13	82443300	82444300	-1.3630573374246782
chr13	82443400	82444400	-1.1807852951881166
chr13	82443500	82444500	-1.284392860078037
chr13	82443600	82444600	-0.7372327004632515
chr13	82443700	82444700	-0.5820994206165443
chr13	82443800	82444800	-1.0623571452028924
chr13	82443900	82444900	-2.134480462676451
chr13	82444000	82445000	-2.1091767943962205
chr13	82444100	82445100	-1.9757392697399327
chr13	82444200	82445200	-2.0325119737587123
chr13	82444300	82445300	-2.1629110717664912
chr13	82444400	82445400	-2.4903233118230377
chr13	82444500	82445500	-2.155133754648189
chr13	82444600	82445600	-2.556286940448486
chr13	82444700	82445700	-2.6807490311543125
chr13	82444800	82445800	-2.141821811374036
chr13	82444900	82445900	-1.94298628438206
chr13	82445000	82446000	-2.7194642440024173
chr13	82445100	82446100	-2.5937159155260106
chr13	82445200	82446200	-2.4985938842956568
chr13	82445300	82446300	-1.868465095624365
chr13	82445400	82446400	-1.3805771240990827
chr13	82445500	82446500	-1.581534550290705
chr13	82445600	82446600	-1.5891025951334967
chr13	82445700	82446700	-1.1194175530531016
chr13	82445800	82446800	-1.2213555577448827
chr13	82445900	82446900	-1.6216263808798916
chr13	82446000	82447000	-0.6608590880475209
chr13	82446100	82447100	-1.2756947129347895
chr13	82446200	82447200	-1.4695991067652936
chr13	82446300	82447300	-2.253990195882581
chr13	82446400	82447400	-2.5368576448670224
chr13	82446500	82447500	-2.8170522383269434
chr13	82446600	82447600	-2.9728202930590037
chr13	82446700	82447700	-3.2387070830373736
chr13	82446800	82447800	-3.6526296007321455
chr13	82446900	82447900	-2.9014869727779056
chr13	82447000	82448000	-2.876321718568916
chr13	82447100	82448100	-2.5993489356687127
chr13	82447200	82448200	-2.65578137019749
chr13	82447300	82448300	-2.4906763336836963
chr13	82447400	82448400	-2.6509086961784365
chr13	82447500	82448500	-2.2216652416875484
chr13	82447600	82448600	-1.7728465108584708
chr13	82447700	82448700	-1.7231918443089005
chr13	82447800	82448800	-1.6914780266130829
chr13	82447900	82448900	-2.108533473935528
chr13	82448000	82449000	-2.860272924107734
chr13	82448100	82449100	-2.960277005796329
chr13	82448200	82449200	-2.6848537538459065
chr13	82448300	82449300	-2.9092077467542325
chr13	82448400	82449400	-2.7633145097179344
chr13	82448500	82449500	-3.1513110766725907
chr13	82448600	82449600	-3.3168658367148702
chr13	82448700	82449700	-3.1600036658601343
chr13	82448800	82449800	-2.660573456607319
chr13	82448900	82449900	-2.799317115181585
chr13	82449000	82450000	-2.4081539112747574
chr13	82449100	82450100	-1.8626127451970176
chr13	82449200	82450200	-2.4887580115476555
chr13	82449300	82450300	-1.894963683779816
chr13	82449400	82450400	-1.6226697854423615
chr13	82449500	82450500	-0.505743575874572
chr13	82449600	82450600	-0.10709975938702464
chr13	82449700	82450700	-1.1613477032509851
chr13	82449800	82450800	-1.5725353161783049
chr13	82449900	82450900	-1.7890190828044548
chr13	82450000	82451000	-1.8947242062889094
chr13	82450100	82451100	-2.26703981256244
chr13	82450200	82451200	-1.8861801309792718
chr13	82451300	82452300	-0.2967055790245278
chr13	82451400	82452400	0.42997370235098
chr13	82451500	82452500	0.5789352319532544
chr13	82451600	82452600	0.468844752955168
chr13	82451700	82452700	0.3508336950011907
chr13	82451800	82452800	-0.058588365108602415
chr13	82451900	82452900	-1.0948023420109978
chr13	82452000	82453000	-1.3176663913014441
chr13	82452100	82453100	-1.728470995519542
chr13	82452200	82453200	-2.3969480325640498
chr13	82452300	82453300	-2.4452961391660444
chr13	82452700	82453700	-2.8817643494314726
chr13	82454400	82455400	-0.8932778258794382
chr13	82454500	82455500	-0.315577419193891
chr13	82454600	82455600	-0.16441602288559315
chr13	82454700	82455700	-0.9087576311305976
chr13	82454800	82455800	-0.9342138105977914
chr13	82454900	82455900	-0.5658732608744316
chr13	82455000	82456000	-0.32442110678117564
chr13	82455100	82456100	-0.08143904576857386
chr13	82455200	82456200	-0.018390652432982917
chr13	82455300	82456300	0.030747018319333262
chr13	82455400	82456400	0.4647160800053433
chr13	82455500	82456500	0.256580581574667
chr13	82455600	82456600	0.3428560829907793
chr13	82455700	82456700	0.5975988594025538
chr13	82455800	82456800	0.4496007190946633
chr13	82455900	82456900	0.4723170941879639
chr13	82456000	82457000	0.9241399290345601
chr13	82456100	82457100	0.3919986791912406
chr13	82456200	82457200	0.7022310148303759
chr13	82456300	82457300	0.1072338240979308
chr13	82456400	82457400	-0.4477921349365309
chr13	82456500	82457500	-0.9418282392032424
chr13	82456600	82457600	-0.8862304727101044
chr13	82456700	82457700	-1.2414551701364465
chr13	82456800	82457800	-1.2967609920020422
chr13	82456900	82457900	-0.9919419675906479
chr13	82457000	82458000	-1.517132829420596
chr13	82457100	82458100	-1.2759969168477636
chr13	82457200	82458200	-1.6689562056399332
chr13	82457300	82458300	-1.3972291123157528
chr13	82457400	82458400	-1.2703799069215955
chr13	82457500	82458500	-1.0283840951846004
chr13	82457600	82458600	-1.1726685175200566
chr13	82457700	82458700	-0.948246021785739
chr13	82457800	82458800	-0.3031683172270759
chr13	82457900	82458900	-0.14142807305301633
chr13	82458000	82459000	0.3778860155190349
chr13	82458100	82459100	0.5505883553886596
chr13	82458200	82459200	0.12142243835048815
chr13	82458300	82459300	-0.021182760555723525
chr13	82458400	82459400	0.6196564529092586
chr13	82458500	82459500	-0.0715254263931411
chr13	82458600	82459600	-0.5801414753574706
chr13	82458700	82459700	-0.6077710632849292
chr13	82458800	82459800	-0.8218664622434456
chr13	82458900	82459900	-1.4143011881064882
chr13	82459200	82460200	-1.3922608446689884
chr13	82459300	82460300	-1.4100308764523548
chr13	82459400	82460400	-1.6037187693899249
chr13	82459500	82460500	-0.7935689548858207
chr13	82459600	82460600	-0.6621480135979454
chr13	82459700	82460700	-0.6613336658538553
chr13	82459800	82460800	-1.367056993577182
chr13	82459900	82460900	-1.2317504624727298
chr13	82461000	82462000	-0.7695441365682953
chr13	82461100	82462100	-0.6626248982758839
chr13	82461200	82462200	-0.18822977378158948
chr13	82461300	82462300	-0.524051784511444
chr13	82461400	82462400	-0.6167197601428228
chr13	82461500	82462500	0.1791449094247907
chr13	82461600	82462600	-0.15292059577491274
chr13	82461700	82462700	-0.2210900578676342
chr13	82461800	82462800	-0.7188781085450503
chr13	82461900	82462900	-0.6441189571620431
chr13	82462000	82463000	-0.36700806795503066
chr13	82462100	82463100	-0.623243827763193
chr13	82462200	82463200	-1.339550511178741
chr13	82462500	82463500	-1.7672042096625933
chr13	82462800	82463800	-0.7471779808416963
chr13	82462900	82463900	-0.6945502531527187
chr13	82463000	82464000	-0.5600294173042627
chr13	82463100	82464100	-0.27135622328845804
chr13	82463200	82464200	0.3969085887335453
chr13	82463300	82464300	0.3327005477305839
chr13	82463400	82464400	0.21437745162200544
chr13	82463500	82464500	-0.014497701604309288
chr13	82463600	82464600	-0.15831810740942825
chr13	82463700	82464700	0.3257144262904495
chr13	82463800	82464800	-0.535755538211908
chr13	82463900	82464900	-1.7273040058977491
chr13	82464000	82465000	-1.9733713648924216
chr13	82464100	82465100	-2.8633560380944734
chr13	82464200	82465200	-3.4792870693775564
chr13	82464300	82465300	-3.197394874152853
chr13	82464400	82465400	-3.5790613669224602
chr13	82464500	82465500	-3.6346218570007984
chr13	82464600	82465600	-3.0943169964436836
chr13	82464700	82465700	-3.2595475016499003
chr13	82464800	82465800	-2.83162899589874
chr13	82464900	82465900	-2.144004685576982
chr13	82465000	82466000	-2.1532972585738612
chr13	82465100	82466100	-1.92802390646828
chr13	82465200	82466200	-2.076307304972832
chr13	82465300	82466300	-2.4519213077311592
chr13	82465400	82466400	-2.458406422336496
chr13	82465500	82466500	-1.7684839055516737
chr13	82465600	82466600	-2.483668681715606
chr13	82465700	82466700	-2.5472761333847163
chr13	82465800	82466800	-2.734829069043985
chr13	82466900	82467900	-1.2070318570303746
chr13	82467000	82468000	-1.7563362938698528
chr13	82467100	82468100	-2.0898046847831635
chr13	82467200	82468200	-3.0851498817385217
chr13	82467300	82468300	-3.2388549797185804
chr13	82469000	82470000	-1.2099056339586363
chr13	82471000	82472000	-2.1650890908446265
chr13	82471100	82472100	-2.0764131543643565
chr13	82471200	82472200	-1.8253809445911784
chr13	82471300	82472300	-1.6016243407336526
chr13	82471400	82472400	-1.0053455900603845
chr13	82471500	82472500	-0.5033774525725916
chr13	82471600	82472600	-0.16728182841338846
chr13	82471700	82472700	0.34196621029011703
chr13	82471800	82472800	0.08842549311813601
chr13	82471900	82472900	-0.4335535276173829
chr13	82472000	82473000	-0.42698067900781783
chr13	82472100	82473100	-0.6939286878032705
chr13	82472200	82473200	-0.8308580412675868
chr13	82472300	82473300	-1.3418363715009378
chr13	82472400	82473400	-1.7680762005326476
chr13	82472500	82473500	-1.7611496900094592
chr13	82472600	82473600	-1.3946875156559149
chr13	82472700	82473700	-1.7540623674846143
chr13	82472800	82473800	-1.5642482670046314
chr13	82472900	82473900	-1.852141317456232
chr13	82473000	82474000	-1.420181080115219
chr13	82473100	82474100	-1.1310966802197706
chr13	82473200	82474200	-1.421252560130419
chr13	82473300	82474300	-1.3966558214544842
chr13	82473400	82474400	-1.061077076975868
chr13	82473500	82474500	-1.2000769700917464
chr13	82473600	82474600	-0.5454626558269062
chr13	82473700	82474700	0.08401895711816125
chr13	82473800	82474800	-0.20126512890046652
chr13	82473900	82474900	0.5007737117813975
chr13	82474000	82475000	0.6789603444028908
chr13	82474100	82475100	1.1145440908359685
chr13	82474200	82475200	1.5250515534925553
chr13	82474300	82475300	2.2973201003578816
chr13	82474400	82475400	2.237482779393085
chr13	82474500	82475500	1.6337493934109413
chr13	82474600	82475600	0.2427111938861741
chr13	82474700	82475700	-0.4380489730765175
chr13	82474800	82475800	-0.8726128122695547
chr13	82474900	82475900	-1.4543544590081412
chr13	82475000	82476000	-2.0601280319259416
chr13	82475100	82476100	-2.6761864801076483
chr13	82475200	82476200	-2.9995841715014366
chr13	82475300	82476300	-3.27414194710041
chr13	82475400	82476400	-3.1534521212841784
chr13	82475500	82476500	-3.0526601027940425
chr13	82475600	82476600	-1.9871672857518718
chr13	82475700	82476700	-1.7457974588839429
chr13	82475800	82476800	-0.4025153873229241
chr13	82475900	82476900	-0.12407295311589844
chr13	82476000	82477000	0.02780851000989909
chr13	82476100	82477100	0.6156568230607472
chr13	82476200	82477200	0.7378417775027946
chr13	82476300	82477300	0.4469820736732744
chr13	82476400	82477400	0.13131659969950424
chr13	82476500	82477500	0.6811272141091175
chr13	82476600	82477600	0.3223305676752638
chr13	82476700	82477700	0.2131732530966424
chr13	82476800	82477800	-0.4168172596370066
chr13	82476900	82477900	-0.406987270320154
chr13	82477100	82478100	-1.1934948822572498
chr13	82477200	82478200	-1.3808433866089025
chr13	82478100	82479100	-0.2030357585950724
chr13	82478200	82479200	0.03436760445421795
chr13	82478300	82479300	-0.5010965567169128
chr13	82478400	82479400	-0.24355868337523714
chr13	82478500	82479500	-0.7386528724574029
chr13	82478600	82479600	-0.4417091344992572
chr13	82478700	82479700	-0.35773913572410304
chr13	82478800	82479800	-1.0555552232122198
chr13	82478900	82479900	-1.1405139881380506
chr13	82479000	82480000	-1.184402833730936
chr13	82479100	82480100	-1.1148814534069844
chr13	82479200	82480200	-0.9007120218218404
chr13	82479300	82480300	-0.3051929007293317
chr13	82479400	82480400	-0.7472249549585538
chr13	82479500	82480500	-0.7789051119705186
chr13	82479600	82480600	-1.4830600436221957
chr13	82479700	82480700	-1.5578838292556585
chr13	82479800	82480800	-0.8207307359764341
chr13	82479900	82480900	-0.6603568464612811
chr13	82480000	82481000	-0.2483175132448738
chr13	82480100	82481100	-0.8514377405578446
chr13	82480200	82481200	-1.2052960199710134
chr13	82480300	82481300	-1.4738147395283419
chr13	82480400	82481400	-1.3360118270729822
chr13	82480500	82481500	-0.533906685585198
chr13	82480600	82481600	-0.8819171346166642
chr13	82480700	82481700	-0.41136809994633255
chr13	82480800	82481800	-0.6303343976453673
chr13	82480900	82481900	-0.3431000598161326
chr13	82482100	82483100	-2.307241474962136
chr13	82482200	82483200	-2.683141413824313
chr13	82482300	82483300	-3.1352110961681228
chr13	82482400	82483400	-3.1669528494351566
chr13	82482500	82483500	-2.3313464769311656
chr13	82482600	82483600	-2.7875289853085605
chr13	82482700	82483700	-2.8961628311450336
chr13	82482800	82483800	-2.4009210351363577
chr13	82482900	82483900	-2.3639666703107842
chr13	82483000	82484000	-1.3610378619537358
chr13	82483100	82484100	-0.9691204166082548
chr13	82483200	82484200	-0.9108708529319413
chr13	82483300	82484300	-1.14128052913111
chr13	82483400	82484400	-0.9832296996744082
chr13	82483500	82484500	-0.7961387409834331
chr13	82484300	82485300	-1.9444235295456551
chr13	82484400	82485400	-2.526608182016892
chr13	82484500	82485500	-2.84399596482719
chr13	82484600	82485600	-3.3958567108424287
chr13	82484700	82485700	-3.857673716439287
chr13	82484800	82485800	-3.7269599883285767
chr13	82484900	82485900	-3.1923632797759867
chr13	82485000	82486000	-2.8279890942136063
chr13	82485100	82486100	-2.3400454101135058
chr13	82486200	82487200	-2.2688294846093657
chr13	82486300	82487300	-1.9272778770395984
chr13	82486400	82487400	-2.2156311468040983
chr13	82486500	82487500	-2.5472457711050738
chr13	82486600	82487600	-2.460284012074984
chr13	82486700	82487700	-2.031588021483452
chr13	82486800	82487800	-1.46309290649223
chr13	82486900	82487900	-1.5898056532434512
chr13	82487000	82488000	-1.4391397801424133
chr13	82487100	82488100	-1.4014211825838616
chr13	82487200	82488200	-0.8915033730953094
chr13	82487300	82488300	-1.1859032150076851
chr13	82487400	82488400	-1.4686638893776844
chr13	82487500	82488500	-1.6401710613027225
chr13	82487600	82488600	-1.314785407872314
chr13	82487700	82488700	-1.8505833813004904
chr13	82487800	82488800	-2.156596700888321
chr13	82487900	82488900	-2.693452277762416
chr13	82488000	82489000	-3.2072169281416887
chr13	82488100	82489100	-3.0206131320477922
chr13	82488200	82489200	-3.0065692680635188
chr13	82488300	82489300	-2.9874479890401564
chr13	82488400	82489400	-1.8675803179325463
chr13	82488500	82489500	-1.626847436765827
chr13	82488600	82489600	-2.3262150779024573
chr13	82488700	82489700	-2.9026630910727484
chr13	82488800	82489800	-2.903515715311929
chr13	82488900	82489900	-2.2783846940752164
chr13	82489000	82490000	-1.9000680128424317
chr13	82489100	82490100	-1.2311129150324849
chr13	82489200	82490200	-1.8710980778893995
chr13	82489300	82490300	-1.5399173379780031
chr13	82489400	82490400	-2.6954347161971843
chr13	82489500	82490500	-2.301461606355492
chr13	82489600	82490600	-2.0357176349731056
chr13	82489700	82490700	-1.7534143509374658
chr13	82489800	82490800	-2.084531875938643
chr13	82489900	82490900	-2.5287858824757734
chr13	82490000	82491000	-2.568526011880058
chr13	82490100	82491100	-2.8438999361558936
chr13	82490200	82491200	-2.756794824764799
chr13	82490300	82491300	-3.240198287893651
chr13	82490400	82491400	-2.528345980096502
chr13	82490500	82491500	-2.8613995371556435
chr13	82490600	82491600	-2.7913230950096777
chr13	82490700	82491700	-2.3132931492093936
chr13	82490800	82491800	-1.8999805774042442
chr13	82490900	82491900	-1.0356071374066422
chr13	82491000	82492000	-0.8598883335236336
chr13	82491100	82492100	-1.0538141264086158
chr13	82491200	82492200	-0.8355597699156294
chr13	82491300	82492300	-0.3650115910750255
chr13	82491400	82492400	-1.0822762913653723
chr13	82491500	82492500	-0.9581407020991476
chr13	82491600	82492600	-1.3195346557937444
chr13	82491700	82492700	-1.3016892543293774
chr13	82491800	82492800	-1.0468012720630455
chr13	82491900	82492900	-1.445805617181516
chr13	82492000	82493000	-1.827782085615778
chr13	82492100	82493100	-1.7429353579892823
chr13	82492200	82493200	-1.9876315975712768
chr13	82492300	82493300	-2.0901428057410127
chr13	82492400	82493400	-1.2565874976970304
chr13	82492500	82493500	-1.2765325852885194
chr13	82492600	82493600	-0.5805476474273018
chr13	82492700	82493700	-0.7979631490081427
chr13	82492800	82493800	-0.6915579092325167
chr13	82492900	82493900	-0.4616311578065375
chr13	82493000	82494000	-0.1704631390180576
chr13	82493100	82494100	-0.16390608488969746
chr13	82493200	82494200	-0.14244018329229133
chr13	82493300	82494300	-0.5646575470716383
chr13	82493400	82494400	-0.9097415857723664
chr13	82493500	82494500	-0.7851860339635744
chr13	82493600	82494600	-0.9490134026042067
chr13	82493700	82494700	-0.5917134893611202
chr13	82493800	82494800	-0.8993857321609796
chr13	82493900	82494900	-1.151542571123337
chr13	82494000	82495000	-1.37218380755859
chr13	82494100	82495100	-1.4936449588873402
chr13	82494200	82495200	-1.3550710194776079
chr13	82494300	82495300	-1.3576922660281052
chr13	82494400	82495400	-1.853322354679112
chr13	82494500	82495500	-2.298230358131212
chr13	82494600	82495600	-2.3945311021787004
chr13	82494700	82495700	-2.5988329917070945
chr13	82494800	82495800	-2.990123309016512
chr13	82494900	82495900	-2.7690736743150985
chr13	82495000	82496000	-2.627885908461492
chr13	82495100	82496100	-2.7027503756217066
chr13	82495200	82496200	-2.3369039606131894
chr13	82495300	82496300	-2.3643923697103606
chr13	82495400	82496400	-1.6142490219928318
chr13	82495500	82496500	-0.8998736244729438
chr13	82495600	82496600	-0.4705037086278163
chr13	82495700	82496700	-0.7443664195672468
chr13	82495800	82496800	-0.10328479175208392
chr13	82495900	82496900	-0.5969670242399294
chr13	82496000	82497000	-0.6892409192996055
chr13	82496100	82497100	-0.572723799211579
chr13	82496200	82497200	-0.5230430334279641
chr13	82496300	82497300	-0.06370151752713653
chr13	82496400	82497400	-0.6858493975512385
chr13	82496500	82497500	-1.4704573768511011
chr13	82496600	82497600	-1.982805625295718
chr13	82496700	82497700	-2.18061185563441
chr13	82496800	82497800	-2.053602123830124
chr13	82496900	82497900	-2.1900357543272118
chr13	82497000	82498000	-2.191389010305517
chr13	82497100	82498100	-2.395997368550341
chr13	82497200	82498200	-2.3686700625200148
chr13	82497300	82498300	-2.7622776077966136
chr13	82497400	82498400	-2.267426236657586
chr13	82497500	82498500	-1.9512109820044945
chr13	82497600	82498600	-2.26671807026611
chr13	82497700	82498700	-1.9120862167673585
chr13	82497800	82498800	-2.5832273558573333
chr13	82497900	82498900	-2.0729444528444883
chr13	82498000	82499000	-1.9451321412298612
chr13	82498100	82499100	-1.586084479495107
chr13	82498200	82499200	-1.7047476687792849
chr13	82499800	82500800	-3.103721296616596
chr13	82499900	82500900	-3.3361011351470644
chr13	82500000	82501000	-3.5119778260453334
chr13	82500100	82501100	-3.4689267694792885
chr13	82500200	82501200	-3.9384959374981117
chr13	82500300	82501300	-3.2225472155080666
chr13	82500400	82501400	-2.000952831973277
chr13	82500500	82501500	-1.24305836256476
chr13	82500600	82501600	-0.6992284352034526
chr13	82500700	82501700	-1.5567057719125412
chr13	82500800	82501800	-1.4963653766297145
chr13	82500900	82501900	-0.8940052809914891
chr13	82501000	82502000	-1.2900090044583152
chr13	82501100	82502100	-1.4625326243449852
chr13	82501200	82502200	-1.6599781660460275
chr13	82501300	82502300	-1.828411059062784
chr13	82501400	82502400	-2.166191164599019
chr13	82501500	82502500	-2.583022495722414
chr13	82501600	82502600	-2.7877771303494088
chr13	82501700	82502700	-2.6436525522386334
chr13	82501800	82502800	-2.300419703562005
chr13	82501900	82502900	-2.773860290174853
chr13	82502000	82503000	-2.101481981873732
chr13	82502100	82503100	-1.7594392458392567
chr13	82502200	82503200	-1.45970423952072
chr13	82502300	82503300	-1.1652395053111342
chr13	82502400	82503400	-0.938147752670624
chr13	82502500	82503500	-0.8583983209714726
chr13	82502700	82503700	-1.0129227239722047
chr13	82502900	82503900	-1.2643011222645688
chr13	82503000	82504000	-1.8478750955601462
chr13	82503100	82504100	-1.5024018833523534
chr13	82503200	82504200	-1.3130958984745291
chr13	82503300	82504300	-2.2071600837023992
chr13	82503400	82504400	-2.4575495570408026
chr13	82503500	82504500	-2.125373191828091
chr13	82503600	82504600	-2.3329290200571315
chr13	82503700	82504700	-2.2690353951412816
chr13	82503800	82504800	-2.2969356567848216
chr13	82503900	82504900	-2.590845238327772
chr13	82504000	82505000	-1.7966972722907824
chr13	82504100	82505100	-2.582171793141312
chr13	82504200	82505200	-3.204684867061553
chr13	82504300	82505300	-2.9105194003296764
chr13	82504400	82505400	-2.380507927883248
chr13	82504500	82505500	-2.9746304018348457
chr13	82504600	82505600	-2.8782555781770665
chr13	82504700	82505700	-2.240912677006641
chr13	82504800	82505800	-1.9899013261400955
chr13	82504900	82505900	-1.7225729461726134
chr13	82505000	82506000	-2.012216091208479
chr13	82505100	82506100	-1.7369722643483585
chr13	82505200	82506200	-1.0574104195563043
chr13	82505300	82506300	-0.6039292595320691
chr13	82505400	82506400	-0.7938571018076013
chr13	82505500	82506500	-0.37389982456021664
chr13	82505600	82506600	-0.2533832603668027
chr13	82505700	82506700	-0.3186891893788439
chr13	82505800	82506800	-0.8862588422606
chr13	82505900	82506900	-1.1156324535191269
chr13	82506000	82507000	-1.2060011316947057
chr13	82506100	82507100	-0.4841530040787728
chr13	82506200	82507200	-0.4150143289802901
chr13	82506300	82507300	-1.1903664044168016
chr13	82506400	82507400	-1.437270435974774
chr13	82506500	82507500	-1.3940871393827745
chr13	82506600	82507600	-0.9471122570569408
chr13	82506700	82507700	-1.6450803969000625
chr13	82506800	82507800	-1.7943911513926751
chr13	82506900	82507900	-1.2581330378302311
chr13	82507000	82508000	-1.321805431466267
chr13	82507100	82508100	-1.909360583884872
chr13	82507200	82508200	-1.8558561353099527
chr13	82507300	82508300	-1.8950691968614115
chr13	82507400	82508400	-1.8325628871333253
chr13	82507500	82508500	-2.033741689520112
chr13	82507600	82508600	-2.8233394288580955
chr13	82507700	82508700	-2.7969063428559617
chr13	82507800	82508800	-2.3274210029611195
chr13	82507900	82508900	-3.1659454613907347
chr13	82508000	82509000	-3.130179376384815
chr13	82508100	82509100	-3.3439997618934467
chr13	82508200	82509200	-3.911407954715546
chr13	82508300	82509300	-3.1056090672308545
chr13	82508400	82509400	-3.1892705783822137
chr13	82508500	82509500	-3.390334594319976
chr13	82508600	82509600	-3.8036819263133763
chr13	82508700	82509700	-3.448054605720172
chr13	82508800	82509800	-3.438191311586772
chr13	82508900	82509900	-3.2803654100030313
chr13	82509000	82510000	-3.0395799636208625
chr13	82510400	82511400	-1.1104360150104262
chr13	82510500	82511500	-0.9413076888954202
chr13	82510600	82511600	-1.1837376178889412
chr13	82510700	82511700	-0.37992241813447103
chr13	82510800	82511800	-0.21196944408504928
chr13	82510900	82511900	-0.3669400309864646
chr13	82511000	82512000	-0.42387126854012075
chr13	82511100	82512100	-0.2677814882355701
chr13	82511200	82512200	0.0061958677581779855
chr13	82511300	82512300	-0.6848169070231824
chr13	82511400	82512400	-1.3866842389397809
chr13	82511500	82512500	-1.3753910663496594
chr13	82511600	82512600	-1.7012680062488188
chr13	82511700	82512700	-2.23961963783165
chr13	82511800	82512800	-1.7690995170350707
chr13	82511900	82512900	-2.0793673602042846
chr13	82512000	82513000	-2.4878066219709747
chr13	82512100	82513100	-3.5886670228075137
chr13	82512200	82513200	-3.5720515288329286
chr13	82512300	82513300	-3.0569773422670057
chr13	82512400	82513400	-3.077095042159941
chr13	82512500	82513500	-3.109499413909445
chr13	82512600	82513600	-3.030544088977884
chr13	82512700	82513700	-3.1291440403086472
chr13	82512800	82513800	-3.8246425364407446
chr13	82512900	82513900	-4.004582049162247
chr13	82513000	82514000	-3.8900081607765427
chr13	82513100	82514100	-2.783572907252698
chr13	82513200	82514200	-3.0965687135640985
chr13	82513300	82514300	-3.5413309424017134
chr13	82513400	82514400	-3.405555627107163
chr13	82513500	82514500	-3.5389604001869297
chr13	82513600	82514600	-4.001096089553816
chr13	82513700	82514700	-3.7080605267811553
chr13	82513800	82514800	-3.953949149706504
chr13	82513900	82514900	-3.201439512099334
chr13	82514000	82515000	-2.713134100465623
chr13	82514100	82515100	-2.859544991677691
chr13	82514200	82515200	-2.996225579521038
chr13	82514300	82515300	-2.063678341047792
chr13	82514400	82515400	-1.6754282262094804
chr13	82514500	82515500	-0.9365918600042136
chr13	82514600	82515600	0.12920491099308148
chr13	82514700	82515700	0.042764189851575235
chr13	82514800	82515800	0.782734910406798
chr13	82516000	82517000	0.6281589910936033
chr13	82516100	82517100	-0.28084149475622
chr13	82516200	82517200	-0.2430869885629203
chr13	82516300	82517300	-1.062546111614353
chr13	82516400	82517400	-2.1221256384014486
chr13	82516500	82517500	-2.1234799284663297
chr13	82516600	82517600	-2.2732433227372657
chr13	82516700	82517700	-1.8744583002168864
chr13	82516800	82517800	-2.9156643609893496
chr13	82516900	82517900	-3.2259606447449447
chr13	82517000	82518000	-3.279015352580008
chr13	82517100	82518100	-2.4640482502309244
chr13	82517200	82518200	-2.9331796452095227
chr13	82517300	82518300	-2.3925297120770566
chr13	82517400	82518400	-2.0874468981493144
chr13	82517500	82518500	-2.3161421537659685
chr13	82517600	82518600	-1.7242720191089531
chr13	82517700	82518700	-1.937677185458039
chr13	82517800	82518800	-1.7458198843200667
chr13	82518900	82519900	-2.983966723687538
chr13	82519000	82520000	-2.717776277011625
chr13	82519100	82520100	-3.2119306230409745
chr13	82519200	82520200	-2.341459525613085
chr13	82519300	82520300	-2.5794218354647898
chr13	82519400	82520400	-2.640000418053938
chr13	82519500	82520500	-2.4519829783285383
chr13	82519600	82520600	-2.552142834145505
chr13	82519700	82520700	-1.9284626390272464
chr13	82519800	82520800	-2.300019440173707
chr13	82519900	82520900	-2.4713562701036564
chr13	82520000	82521000	-3.0528693876692907
chr13	82520100	82521100	-2.1790632163232297
chr13	82520200	82521200	-1.3884019817129705
chr13	82520300	82521300	-1.300236682748831
chr13	82520400	82521400	-0.2636129919444501
chr13	82520500	82521500	-0.4986652405259334
chr13	82520600	82521600	-1.0783449666576483
chr13	82520700	82521700	-1.6343099809062858
chr13	82520800	82521800	-0.992962421028858
chr13	82520900	82521900	-0.5266995037643445
chr13	82521000	82522000	-0.7275617607361078
chr13	82521100	82522100	-0.9814381404593684
chr13	82521200	82522200	-1.729675066142102
chr13	82521300	82522300	-1.7820325489472182
chr13	82521400	82522400	-2.5311294798827872
chr13	82521500	82522500	-2.512021445575228
chr13	82521600	82522600	-2.2164572864816345
chr13	82521700	82522700	-1.6143819309388012
chr13	82521800	82522800	-3.0398735305271014
chr13	82521900	82522900	-3.0679049646897263
chr13	82522000	82523000	-2.6137828167505206
chr13	82522100	82523100	-2.6558527604759234
chr13	82522200	82523200	-2.9922492582982043
chr13	82522300	82523300	-2.6458757720790533
chr13	82522400	82523400	-2.7348933268519326
chr13	82522500	82523500	-2.728700677600384
chr13	82522600	82523600	-2.768884668557771
chr13	82522700	82523700	-2.868007727973424
chr13	82522800	82523800	-1.4713801195868692
chr13	82522900	82523900	-1.4686699438495576
chr13	82523000	82524000	-1.7819940336730156
chr13	82523100	82524100	-1.842195521590994
chr13	82523200	82524200	-1.3174432750661822
chr13	82523300	82524300	-1.4459699296415816
chr13	82523400	82524400	-2.6764165469249703
chr13	82523500	82524500	-2.4618596182424057
chr13	82523600	82524600	-2.2788590686030883
chr13	82523700	82524700	-2.3448399698903457
chr13	82523800	82524800	-3.2152944036715962
chr13	82523900	82524900	-2.6518587125129827
chr13	82524000	82525000	-2.1226269929591415
chr13	82524100	82525100	-2.4111882330007
chr13	82524200	82525200	-2.3344775438649337
chr13	82524300	82525300	-2.5350090052624266
chr13	82524400	82525400	-1.1332086643163113
chr13	82524500	82525500	-1.4589830209491623
chr13	82524600	82525600	-2.0160594787378217
chr13	82524700	82525700	-1.9696562903437151
chr13	82524800	82525800	-1.3147817631833527
chr13	82524900	82525900	-1.6743774544385372
chr13	82525000	82526000	-2.2656863494662645
chr13	82525100	82526100	-1.5702200990881263
chr13	82525200	82526200	-2.132810291608778
chr13	82525300	82526300	-1.6170695527377668
chr13	82525400	82526400	-2.073163543335894
chr13	82525500	82526500	-1.5276819716114411
chr13	82525600	82526600	-0.8299509940262224
chr13	82525700	82526700	-1.0592505011553008
chr13	82525800	82526800	-1.021512885022246
chr13	82525900	82526900	-1.5015150442484748
chr13	82526000	82527000	-0.35848938834834915
chr13	82526100	82527100	-0.9994087937192352
chr13	82526200	82527200	-0.1644373728900875
chr13	82526300	82527300	-0.2439437635863663
chr13	82526400	82527400	-0.3455858355724276
chr13	82526500	82527500	-0.9005313249551721
chr13	82526600	82527600	-0.9515071812236692
chr13	82526700	82527700	-1.203970604676278
chr13	82526800	82527800	-1.6569821359287211
chr13	82526900	82527900	-1.896901918292652
chr13	82527000	82528000	-2.506564295480583
chr13	82527100	82528100	-2.0610810055298283
chr13	82527200	82528200	-2.75558579497731
chr13	82527300	82528300	-3.0159296842758883
chr13	82527400	82528400	-2.733171864689872
chr13	82527500	82528500	-2.638406372096016
chr13	82528100	82529100	-2.1841875947546243
chr13	82528200	82529200	-2.3538389956828705
chr13	82528300	82529300	-2.3700996604636675
chr13	82528400	82529400	-2.2254084226214847
chr13	82528500	82529500	-1.7315408543860349
chr13	82528600	82529600	-1.3576736890706456
chr13	82528700	82529700	-1.5740942837494938
chr13	82528800	82529800	-2.2161040552178948
chr13	82528900	82529900	-1.8254485625527164
chr13	82529000	82530000	-1.7125928739532157
chr13	82529100	82530100	-1.726455807853292
chr13	82529200	82530200	-1.1367986122937517
chr13	82529300	82530300	-0.9321936514472025
chr13	82529400	82530400	-1.494371718305706
chr13	82529500	82530500	-1.9347571909105328
chr13	82529600	82530600	-1.7701029199226377
chr13	82529700	82530700	-1.791879949872634
chr13	82529800	82530800	-1.3287795118831862
chr13	82529900	82530900	-2.1826814867631734
chr13	82530000	82531000	-1.9873587664453995
chr13	82530100	82531100	-1.5933690468837054
chr13	82530200	82531200	-1.9362928745061883
chr13	82530300	82531300	-1.8565087400971785
chr13	82530400	82531400	-1.7502754736413757
chr13	82530500	82531500	-1.8646148744660127
chr13	82530600	82531600	-2.5942318366266024
chr13	82530700	82531700	-2.503961484721158
chr13	82530800	82531800	-2.5787061631971167
chr13	82530900	82531900	-1.7331676575291048
chr13	82531000	82532000	-1.9911224639897753
chr13	82531100	82532100	-2.5055109766100303
chr13	82531200	82532200	-2.3831008437498578
chr13	82531300	82532300	-2.646562272362643
chr13	82531400	82532400	-1.9267204771378341
chr13	82531500	82532500	-1.348382039939927
chr13	82531600	82532600	-2.1479319840444897
chr13	82531700	82532700	-2.079726402455069
chr13	82531800	82532800	-1.603335117599265
chr13	82531900	82532900	-2.147177502295037
chr13	82532000	82533000	-2.480568340754643
chr13	82532100	82533100	-3.1726442348834363
chr13	82532200	82533200	-3.9673582358031454
chr13	82532300	82533300	-3.581371293481621
chr13	82532400	82533400	-4.54766666204413
chr13	82532500	82533500	-4.821207243841358
chr13	82532600	82533600	-4.010767476502079
chr13	82532700	82533700	-4.481509140808401
chr13	82532800	82533800	-5.054634451738608
chr13	82532900	82533900	-4.997288160763873
chr13	82533000	82534000	-4.406449025819241
chr13	82533100	82534100	-4.36576272563288
chr13	82533200	82534200	-3.984046611464595
chr13	82533300	82534300	-4.868222643537073
chr13	82533400	82534400	-3.970938249053175
chr13	82533500	82534500	-5.125473585865269
chr13	82533600	82534600	-5.261496939221732
chr13	82533700	82534700	-5.484468025581858
chr13	82533800	82534800	-4.887458065828146
chr13	82533900	82534900	-4.099646255292056
chr13	82534000	82535000	-4.5635930751082014
chr13	82534100	82535100	-4.447829128926274
chr13	82534200	82535200	-4.2796852851708245
chr13	82534300	82535300	-4.085458162848527
chr13	82534400	82535400	-4.305803357169799
chr13	82534500	82535500	-3.1429054279640947
chr13	82534600	82535600	-2.989481304273911
chr13	82534700	82535700	-2.4415291405959065
chr13	82534800	82535800	-2.872396296622718
chr13	82534900	82535900	-3.3485248277260724
chr13	82538600	82539600	-3.8683282363647855
chr13	82538700	82539700	-4.824001780253402
chr13	82538800	82539800	-5.054083239365294
chr13	82538900	82539900	-6.095099657759265
chr13	82539000	82540000	-5.418236236179732
chr13	82539100	82540100	-5.2384220035850335
chr13	82539200	82540200	-4.914615018656633
chr13	82539300	82540300	-4.4016736313759015
chr13	82539400	82540400	-4.4810409600615975
chr13	82539500	82540500	-4.308770706533615
chr13	82539600	82540600	-3.725711753767013
chr13	82539700	82540700	-2.600489824925412
chr13	82539800	82540800	-2.2598714728149085
chr13	82539900	82540900	-1.5937431860724771
chr13	82540000	82541000	-1.889565217867653
chr13	82540100	82541100	-1.9898586809900167
chr13	82540200	82541200	-2.6619083074413017
chr13	82540300	82541300	-2.860134208813815
chr13	82540400	82541400	-2.8728964011567424
chr13	82540500	82541500	-2.5307235756983526
chr13	82540600	82541600	-3.1079456947480666
chr13	82540700	82541700	-3.4228919925061967
chr13	82540800	82541800	-3.5173652392584
chr13	82540900	82541900	-3.1304319094657167
chr13	82541000	82542000	-3.13804347179108
chr13	82541100	82542100	-3.007051529630953
chr13	82541200	82542200	-2.5575845939585755
chr13	82541300	82542300	-2.4277679526169096
chr13	82541400	82542400	-2.1287873041056984
chr13	82541500	82542500	-2.434319249284889
chr13	82541600	82542600	-2.601466510382228
chr13	82541700	82542700	-2.3349162798781533
chr13	82541800	82542800	-2.4531984600475107
chr13	82541900	82542900	-1.6826745137666277
chr13	82542000	82543000	-1.9490319451234241
chr13	82542100	82543100	-1.9664912181840601
chr13	82542200	82543200	-3.5357333356254204
chr13	82542300	82543300	-3.8018896108760667
chr13	82542800	82543800	-4.130995014561708
chr13	82542900	82543900	-5.392063379484833
chr13	82543000	82544000	-5.401703537798118
chr13	82543100	82544100	-5.585870205227273
chr13	82543200	82544200	-4.6001712762984805
chr13	82543300	82544300	-3.5119834233146814
chr13	82543400	82544400	-3.1098689335995755
chr13	82543500	82544500	-3.0388988640499948
chr13	82543600	82544600	-2.243524158172116
chr13	82543700	82544700	-2.1714840222168466
chr13	82543800	82544800	-2.4228198598193216
chr13	82543900	82544900	-1.9893517394553848
chr13	82544000	82545000	-2.581527979578318
chr13	82544100	82545100	-2.073881577447043
chr13	82544200	82545200	-1.8940103147210536
chr13	82544300	82545300	-2.950298871954556
chr13	82544400	82545400	-3.0887386759380995
chr13	82544500	82545500	-3.650549969584637
chr13	82544600	82545600	-3.6992846515949673
chr13	82544700	82545700	-3.8946646329696155
chr13	82544800	82545800	-3.5330507989596387
chr13	82544900	82545900	-3.295138347830471
chr13	82545000	82546000	-3.473257164149578
chr13	82545100	82546100	-3.3353209522574194
chr13	82545200	82546200	-3.2326797476479303
chr13	82545300	82546300	-2.9718238688728653
chr13	82545400	82546400	-2.9998946495233447
chr13	82545500	82546500	-2.678716354871411
chr13	82545600	82546600	-3.1485480076784427
chr13	82545700	82546700	-2.71239808847817
chr13	82547000	82548000	-3.045519503150365
chr13	82547100	82548100	-3.4896053192878185
chr13	82547200	82548200	-4.23364006105517
chr13	82547300	82548300	-3.94094307551534
chr13	82547400	82548400	-3.8908350813932864
chr13	82547500	82548500	-3.2668180150064665
chr13	82547600	82548600	-2.986235840293366
chr13	82547700	82548700	-3.117825604842618
chr13	82547800	82548800	-3.148826771991049
chr13	82547900	82548900	-3.2492859127151243
chr13	82548000	82549000	-2.9563116742937563
chr13	82548100	82549100	-3.231424525092289
chr13	82548200	82549200	-2.409063123148367
chr13	82548300	82549300	-2.229768343265608
chr13	82548400	82549400	-2.4438318515344317
chr13	82548500	82549500	-3.5258543251399637
chr13	82548600	82549600	-3.21178542162233
chr13	82548700	82549700	-3.4323283368257007
chr13	82548800	82549800	-3.2426461056251505
chr13	82548900	82549900	-3.3178267198367077
chr13	82549000	82550000	-3.267829297658077
chr13	82549100	82550100	-2.637086784757817
chr13	82549200	82550200	-2.5515757275835784
chr13	82549300	82550300	-2.911063389867593
chr13	82549400	82550400	-2.3582177496763967
chr13	82549500	82550500	-1.4325004755440112
chr13	82549600	82550600	-1.4799666977524344
chr13	82549700	82550700	-1.144492439237902
chr13	82549800	82550800	-2.1710870910588245
chr13	82549900	82550900	-2.6337964898795967
chr13	82550000	82551000	-2.9946147474080895
chr13	82550100	82551100	-3.5907117491194396
chr13	82550200	82551200	-4.447022878684953
chr13	82550300	82551300	-4.688021594130935
chr13	82550400	82551400	-5.109506837051775
chr13	82550500	82551500	-6.090153813622003
chr13	82550600	82551600	-5.889860356576607
chr13	82550700	82551700	-5.873777596665954
chr13	82550800	82551800	-4.521990834474725
chr13	82550900	82551900	-4.031687002155649
chr13	82551000	82552000	-3.416730877420759
chr13	82551100	82552100	-3.2327441458844146
chr13	82551200	82552200	-3.501726448375765
chr13	82551300	82552300	-3.4913717315330537
chr13	82551400	82552400	-3.2505028131913085
chr13	82551500	82552500	-2.769628719528212
chr13	82552600	82553600	-1.9177590660767083
chr13	82552700	82553700	-1.9462618489705248
chr13	82552800	82553800	-1.7588218350457812
chr13	82552900	82553900	-1.6949930894228082
chr13	82553000	82554000	-1.6718206140460394
chr13	82553100	82554100	-1.432835174469304
chr13	82553200	82554200	-1.259837252222118
chr13	82553300	82554300	-1.2354577207454105
chr13	82553400	82554400	-0.6952533283719816
chr13	82553500	82554500	-0.0903233573107322
chr13	82553600	82554600	0.04286152574444069
chr13	82553700	82554700	-0.1332218754438493
chr13	82553800	82554800	-0.33930458488179416
chr13	82553900	82554900	-0.44908601324977465
chr13	82554000	82555000	-0.5463335650080127
chr13	82554100	82555100	-0.7236484428449119
chr13	82554200	82555200	-1.5501961918942901
chr13	82554300	82555300	-1.3991236924877188
chr13	82554400	82555400	-1.1338127768214763
chr13	82554500	82555500	-1.3999422131603387
chr13	82554700	82555700	-1.5137883379412884
chr13	82554800	82555800	-1.7847094673058934
chr13	82554900	82555900	-1.9159988911373096
chr13	82555000	82556000	-1.47702309855582
chr13	82555100	82556100	-1.937916119371416
chr13	82555200	82556200	-1.7190515838314202
chr13	82555300	82556300	-1.4039482495448663
chr13	82555400	82556400	-1.20160424267317
chr13	82555500	82556500	-1.4841468157555888
chr13	82555600	82556600	-1.1160671887918632
chr13	82555700	82556700	-0.8957684231539252
chr13	82555800	82556800	-0.39731577460112266
chr13	82555900	82556900	-0.7192569910753212
chr13	82556000	82557000	-0.698913755963865
chr13	82556100	82557100	-0.7483532397744103
chr13	82556200	82557200	-0.43976555353407065
chr13	82556300	82557300	-0.6095412186623025
chr13	82556400	82557400	-1.2632664474126098
chr13	82556500	82557500	-0.6796450369801456
chr13	82556600	82557600	-0.6983541128201947
chr13	82556700	82557700	-0.6443748070696572
chr13	82556800	82557800	-0.7236701213988294
chr13	82556900	82557900	0.015042048224534529
chr13	82557000	82558000	-0.08969816554742475
chr13	82557100	82558100	-0.09610788339851677
chr13	82557200	82558200	-0.25083133111054023
chr13	82557300	82558300	-0.7868204099534492
chr13	82557400	82558400	-1.0441311124227666
chr13	82557500	82558500	-1.3087545497428057
chr13	82557600	82558600	-1.5719668006815362
chr13	82557700	82558700	-1.6695839862475677
chr13	82557800	82558800	-1.7852382896475272
chr13	82557900	82558900	-1.5284920571250826
chr13	82558000	82559000	-1.1495778264132495
chr13	82558100	82559100	-0.5898566936146389
chr13	82558200	82559200	-0.3729058257138048
chr13	82558300	82559300	-0.028151813918165725
chr13	82558400	82559400	-0.3347248458045599
chr13	82558500	82559500	-1.0777897349280996
chr13	82558600	82559600	-0.9424117589993196
chr13	82558700	82559700	-0.9623805455820584
chr13	82558800	82559800	-0.6583088954899291
chr13	82558900	82559900	-1.8020677423138949
chr13	82559000	82560000	-2.191940580918761
chr13	82559100	82560100	-2.148519609899441
chr13	82559200	82560200	-1.7578306624105766
chr13	82559300	82560300	-1.4226728956401806
chr13	82559400	82560400	-0.2129552832475521
chr13	82559500	82560500	0.8814927910094318
chr13	82559600	82560600	-0.005287361784931328
chr13	82559700	82560700	0.4770427048628357
chr13	82559800	82560800	0.04507362684536626
chr13	82559900	82560900	0.937475384846475
chr13	82560000	82561000	0.7371158665987957
chr13	82560100	82561100	0.7283495875436014
chr13	82560200	82561200	0.4716766306819635
chr13	82560300	82561300	0.1923963302518115
chr13	82560400	82561400	-0.6413675394709004
chr13	82560500	82561500	-0.6538193613128742
chr13	82560600	82561600	0.19740051853975124
chr13	82560700	82561700	-1.643985485874904
chr13	82560800	82561800	-0.6999585678760806
chr13	82560900	82561900	-1.2466295720535407
chr13	82563000	82564000	-1.594112392412977
chr13	82563100	82564100	-1.6779534670733345
chr13	82563200	82564200	-2.0719856915816988
chr13	82563300	82564300	-2.708598512955395
chr13	82563400	82564400	-2.484617101263104
chr13	82563500	82564500	-1.7930556724956137
chr13	82563600	82564600	-0.7330868036450491
chr13	82563700	82564700	-0.9742069725542912
chr13	82563800	82564800	-0.5785630908886447
chr13	82563900	82564900	-1.079586679183223
chr13	82564000	82565000	-1.317246132378949
chr13	82564100	82565100	-0.9689847888202896
chr13	82564200	82565200	-0.856871744010756
chr13	82564400	82565400	-0.40639621403148185
chr13	82564500	82565500	-0.8871142635341852
chr13	82564600	82565600	-0.8983761118499298
chr13	82564700	82565700	-1.251149916399337
chr13	82564800	82565800	-1.6651584140497189
chr13	82564900	82565900	-1.8482542948752645
chr13	82565000	82566000	-2.242463645613877
chr13	82565100	82566100	-3.3505824765211454
chr13	82565200	82566200	-3.2345126831094166
chr13	82565300	82566300	-3.661306967707285
chr13	82565400	82566400	-3.5519648193098567
chr13	82565500	82566500	-3.29379424574095
chr13	82565600	82566600	-3.4131360500357837
chr13	82565700	82566700	-3.2129702114006875
chr13	82565800	82566800	-3.0680835231760124
chr13	82565900	82566900	-2.7118905312935384
chr13	82566000	82567000	-1.9445814624771998
chr13	82566100	82567100	-1.5332125022325491
chr13	82566200	82567200	-1.6989845614182095
chr13	82566300	82567300	-1.7865756215502069
chr13	82566400	82567400	-1.615998892829546
chr13	82566500	82567500	-1.6617338697967876
chr13	82566600	82567600	-1.6116679939589742
chr13	82566700	82567700	-1.9250480344591183
chr13	82566800	82567800	-1.1401689038465839
chr13	82566900	82567900	-1.2658882587942952
chr13	82567000	82568000	-1.8081727931967406
chr13	82567100	82568100	-1.312258665289104
chr13	82567200	82568200	-0.8347383830159701
chr13	82567300	82568300	-0.8490155072550789
chr13	82567400	82568400	-1.2964054261776072
chr13	82567500	82568500	-1.6182048608524449
chr13	82567600	82568600	-1.907527248003565
chr13	82567700	82568700	-1.6742889576443831
chr13	82567800	82568800	-2.140224025125285
chr13	82567900	82568900	-1.995036085381372
chr13	82568000	82569000	-2.027637392990519
chr13	82568100	82569100	-1.9012206134315928
chr13	82568200	82569200	-2.7923142989836327
chr13	82568300	82569300	-2.0355380780478263
chr13	82568400	82569400	-2.1664412858317523
chr13	82568500	82569500	-1.9331828342851805
chr13	82569700	82570700	0.5374213449480015
chr13	82569800	82570800	0.3350482037822326
chr13	82569900	82570900	0.4292600162017183
chr13	82570000	82571000	0.3926481900270209
chr13	82570100	82571100	0.5684287616293491
chr13	82570200	82571200	0.23443848689470784
chr13	82570300	82571300	0.02626911894032741
chr13	82570400	82571400	0.028228992919088043
chr13	82570500	82571500	0.21852460517201214
chr13	82570600	82571600	0.5414897737546971
chr13	82570700	82571700	0.046873519801785286
chr13	82570800	82571800	0.051443053147925216
chr13	82570900	82571900	0.14362596993570256
chr13	82571000	82572000	-0.10482596200447158
chr13	82571100	82572100	-1.2758108331617917
chr13	82571200	82572200	-1.5680321696265291
chr13	82571300	82572300	-1.7803412069891649
chr13	82571400	82572400	-2.3466510234348448
chr13	82571500	82572500	-2.4626185947385086
chr13	82571600	82572600	-2.638578728323286
chr13	82571700	82572700	-2.5374635575952604
chr13	82571800	82572800	-2.6869038098027027
chr13	82571900	82572900	-2.51057987778241
chr13	82572000	82573000	-2.11728569589345
chr13	82572100	82573100	-1.2464514560398994
chr13	82572200	82573200	-0.9419025488036156
chr13	82572300	82573300	-1.2564849909144054
chr13	82572400	82573400	-0.9341679325755776
chr13	82572500	82573500	-1.2573686214516966
chr13	82572600	82573600	-1.1232450287270777
chr13	82572700	82573700	-0.9377437300341992
chr13	82572800	82573800	-0.19159700701856736
chr13	82572900	82573900	-0.4555487992761985
chr13	82573000	82574000	-0.8264621561124466
chr13	82573100	82574100	-1.1771557073187695
chr13	82573200	82574200	-1.3808221387876711
chr13	82573300	82574300	-0.5819178130338581
chr13	82573400	82574400	-1.0072173739290748
chr13	82573500	82574500	-0.8792870628249356
chr13	82573600	82574600	-0.448915570343402
chr13	82573700	82574700	-0.7659291424852478
chr13	82573800	82574800	-1.5009062836983895
chr13	82573900	82574900	-1.4232713878997738
chr13	82574000	82575000	-1.6803301425400512
chr13	82574100	82575100	-1.5495570527167737
chr13	82574200	82575200	-1.3647150802928905
chr13	82574300	82575300	-1.7589525858179
chr13	82574400	82575400	-1.6059546427085667
chr13	82574500	82575500	-1.0296009480996828
chr13	82574600	82575600	-1.7209284188491498
chr13	82574700	82575700	-1.7668245000695766
chr13	82574800	82575800	-2.576404410640572
chr13	82574900	82575900	-2.7081277737435547
chr13	82575000	82576000	-2.425628825568941
chr13	82575100	82576100	-2.3517872965131024
chr13	82575200	82576200	-2.6738946565820387
chr13	82575300	82576300	-2.798083393290316
chr13	82575400	82576400	-2.0198052155374766
chr13	82575500	82576500	-2.215350715488197
chr13	82575600	82576600	-1.6988496220797094
chr13	82575700	82576700	-1.7442596920667326
chr13	82575800	82576800	-1.0754864837101317
chr13	82575900	82576900	-0.9987382991557059
chr13	82576000	82577000	-0.8061208155930368
chr13	82576100	82577100	-1.09434895874582
chr13	82576200	82577200	-0.8700004801639297
chr13	82576300	82577300	-0.8851955995990004
chr13	82576400	82577400	-1.9123753996944863
chr13	82576500	82577500	-2.2566668837159916
chr13	82576600	82577600	-2.737496862464371
chr13	82576700	82577700	-2.8352763273235118
chr13	82576800	82577800	-2.4787160660153607
chr13	82576900	82577900	-2.7416936114528143
chr13	82577000	82578000	-2.2269829484306003
chr13	82577100	82578100	-2.2722034459943874
chr13	82577200	82578200	-1.9859716999792352
chr13	82577300	82578300	-2.0239430172801107
chr13	82577400	82578400	-1.037664418194243
chr13	82577500	82578500	-1.041266683437805
chr13	82577600	82578600	-0.4199058839412568
chr13	82577700	82578700	-0.5329167785179116
chr13	82577800	82578800	-1.2685264997691807
chr13	82577900	82578900	-1.7281981177072745
chr13	82578000	82579000	-2.8356927137725956
chr13	82578100	82579100	-2.8223377356026718
chr13	82578200	82579200	-2.9377174038401317
chr13	82578300	82579300	-2.0175492991614776
chr13	82578400	82579400	-2.3896202948970533
chr13	82578500	82579500	-2.0603601185370386
chr13	82578600	82579600	-2.0642043376738246
chr13	82578700	82579700	-1.8377681912123447
chr13	82578800	82579800	-1.45494766254157
chr13	82578900	82579900	-0.7037525955737577
chr13	82579000	82580000	-0.884967006908272
chr13	82579100	82580100	-0.912442845540279
chr13	82579200	82580200	-0.5520814289315367
chr13	82579300	82580300	-1.9684081999585668
chr13	82579400	82580400	-2.932381686881387
chr13	82579500	82580500	-2.9973198995400683
chr13	82579600	82580600	-3.0653920481192465
chr13	82579700	82580700	-2.5559153827520547
chr13	82579800	82580800	-2.8951822757132564
chr13	82579900	82580900	-3.4931536789017708
chr13	82580000	82581000	-3.094994781262954
chr13	82580100	82581100	-2.729364704481197
chr13	82580200	82581200	-3.2010939955546998
chr13	82580300	82581300	-2.38976993194273
chr13	82580400	82581400	-2.1874768877042987
chr13	82580500	82581500	-2.3151371617978964
chr13	82580600	82581600	-2.8594747413894486
chr13	82580700	82581700	-2.9576829901694923
chr13	82580800	82581800	-2.920286426232225
chr13	82580900	82581900	-2.5842258143527075
chr13	82581000	82582000	-2.37253907030175
chr13	82581100	82582100	-3.0830956775512823
chr13	82581200	82582200	-3.748927862636752
chr13	82581300	82582300	-3.621411131006092
chr13	82581400	82582400	-3.07811587089336
chr13	82581500	82582500	-3.4541807580877224
chr13	82581600	82582600	-2.7188286436088616
chr13	82581700	82582700	-2.9984817504067567
chr13	82581800	82582800	-2.501313627678996
chr13	82581900	82582900	-2.800292633438118
chr13	82582000	82583000	-3.391375178704272
chr13	82582100	82583100	-3.1832973554987696
chr13	82582200	82583200	-3.0432799975260445
chr13	82582300	82583300	-3.511268162864942
chr13	82582400	82583400	-3.351332734263589
chr13	82582500	82583500	-2.598324102139569
chr13	82582600	82583600	-2.535190947392436
chr13	82582700	82583700	-2.012321921353546
chr13	82582800	82583800	-2.6088065023660345
chr13	82582900	82583900	-2.0316175805628083
chr13	82583000	82584000	-1.5951512040571474
chr13	82583100	82584100	-0.9364509175408928
chr13	82583200	82584200	0.07255164233324485
chr13	82583300	82584300	0.4171131851409763
chr13	82583400	82584400	0.07704630716593268
chr13	82583500	82584500	0.1405030296735509
chr13	82583600	82584600	-0.3663627532753629
chr13	82583700	82584700	-1.1543984933390812
chr13	82583800	82584800	-1.0877029102200593
chr13	82583900	82584900	-0.529650311913967
chr13	82584000	82585000	-0.6097387324201332
chr13	82584100	82585100	-1.3973638882864408
chr13	82584200	82585200	-2.2367389849603496
chr13	82584300	82585300	-2.3023426061401366
chr13	82584400	82585400	-2.268200353655107
chr13	82584500	82585500	-2.260989653671603
chr13	82584600	82585600	-2.4681699660962098
chr13	82584700	82585700	-2.382719852814659
chr13	82584800	82585800	-2.662502155273281
chr13	82584900	82585900	-3.2386183262147945
chr13	82585000	82586000	-3.0782383545020084
chr13	82585100	82586100	-1.933644131480916
chr13	82585200	82586200	-1.904506044887488
chr13	82585300	82586300	-1.680341057719853
chr13	82585400	82586400	-1.4497679178128426
chr13	82585500	82586500	-1.579185864174006
chr13	82585600	82586600	-1.1342337543352694
chr13	82585700	82586700	-0.9208553665820876
chr13	82585800	82586800	-0.4145114127521594
chr13	82585900	82586900	-1.064669692782246
chr13	82586000	82587000	-1.1519454291137798
chr13	82586100	82587100	-1.9989027073028067
chr13	82586200	82587200	-1.518343399558762
chr13	82586300	82587300	-1.6326950367679995
chr13	82586400	82587400	-2.6850400441014792
chr13	82586500	82587500	-2.1829188701569464
chr13	82586600	82587600	-2.182287003817001
chr13	82586700	82587700	-1.839920507375456
chr13	82586800	82587800	-2.0078534294984007
chr13	82586900	82587900	-1.5496350960994831
chr13	82587000	82588000	-0.6620458839684668
chr13	82587100	82588100	-0.7519052674144115
chr13	82587200	82588200	-0.6944048183672783
chr13	82587300	82588300	-0.5780365639659314
chr13	82587400	82588400	0.5276860694853787
chr13	82587500	82588500	-0.4552835399660404
chr13	82587600	82588600	-0.7857703591212822
chr13	82587700	82588700	-0.9643475636288854
chr13	82587800	82588800	-0.6910714536799585
chr13	82587900	82588900	-0.0884434547963763
chr13	82588000	82589000	-0.7702931166842265
chr13	82588100	82589100	-0.4846422468623843
chr13	82588200	82589200	-0.6938437135332326
chr13	82588300	82589300	-1.2068685275487157
chr13	82588400	82589400	-1.039146910878367
chr13	82588500	82589500	-1.4781818914478413
chr13	82588600	82589600	-1.8726722560012536
chr13	82588700	82589700	-1.5826596613818835
chr13	82588800	82589800	-1.9269579265028327
chr13	82588900	82589900	-2.6795613639474882
chr13	82589000	82590000	-2.525097904815437
chr13	82589100	82590100	-3.2300077866547037
chr13	82589200	82590200	-3.4229105008788787
chr13	82589300	82590300	-3.5674274389623126
chr13	82589400	82590400	-4.218178288269511
chr13	82589500	82590500	-3.7690956210995306
chr13	82589600	82590600	-3.6583250527779687
chr13	82589700	82590700	-4.429885827599838
chr13	82589800	82590800	-4.7433311015993445
chr13	82589900	82590900	-4.563083467052512
chr13	82590000	82591000	-5.047845582398935
chr13	82590100	82591100	-4.017932553014076
chr13	82590200	82591200	-3.586453775530046
chr13	82590300	82591300	-2.9202933185123268
chr13	82590400	82591400	-2.321983451576975
chr13	82590500	82591500	-1.9817376253192431
chr13	82590600	82591600	-1.5116269416497532
chr13	82590700	82591700	-1.485210834696833
chr13	82590800	82591800	-1.1966586296318344
chr13	82590900	82591900	-0.9157723890679148
chr13	82591000	82592000	-0.6280466715283051
chr13	82591100	82592100	-0.9843711918286944
chr13	82591200	82592200	-1.1445581217599268
chr13	82591300	82592300	-1.086034495627894
chr13	82591400	82592400	-1.165770776429596
chr13	82597500	82598500	-0.7220614616071088
chr13	82597600	82598600	-0.7843370243549798
chr13	82597700	82598700	-1.062840168825091
chr13	82597800	82598800	-0.515408460616554
chr13	82597900	82598900	-0.07572593960149661
chr13	82598000	82599000	-0.2912800069327369
chr13	82598100	82599100	-0.5920417419888847
chr13	82598200	82599200	-0.3709186070368499
chr13	82598300	82599300	-1.0934361503843182
chr13	82598400	82599400	-1.1764100843458445
chr13	82598500	82599500	-1.0836644145352081
chr13	82598600	82599600	-0.9904539852898181
chr13	82598700	82599700	-0.9336980958956176
chr13	82598800	82599800	-1.9000989291092245
chr13	82598900	82599900	-2.2236225395729283
chr13	82599000	82600000	-2.0163094146094283
chr13	82599100	82600100	-1.7296553370094785
chr13	82599200	82600200	-2.2564205189057773
chr13	82599300	82600300	-1.928158935248988
chr13	82599400	82600400	-1.3794640262508326
chr13	82599500	82600500	-1.4679396888152043
chr13	82599600	82600600	-1.6286190315547295
chr13	82599700	82600700	-1.1820146464410428
chr13	82599800	82600800	-1.247034915245239
chr13	82599900	82600900	-2.143614823825708
chr13	82600000	82601000	-1.9248699221257786
chr13	82600100	82601100	-2.140205664596921
chr13	82600200	82601200	-1.9396218464594808
chr13	82600300	82601300	-2.007273535638734
chr13	82600400	82601400	-2.574905399925147
chr13	82600500	82601500	-2.540606333211525
chr13	82600600	82601600	-3.149506806100636
chr13	82600700	82601700	-3.3636757662418075
chr13	82600800	82601800	-2.7108393180669172
chr13	82600900	82601900	-1.5871850782606107
chr13	82601000	82602000	-1.9881391953508176
chr13	82601100	82602100	-1.8193026030054364
chr13	82601200	82602200	-2.161159351553866
chr13	82601300	82602300	-2.41020945127347
chr13	82601400	82602400	-1.9108973985774207
chr13	82601500	82602500	-2.4068057541205223
chr13	82601600	82602600	-1.1750937057741389
chr13	82601700	82602700	-0.7505138138830559
chr13	82601800	82602800	-1.4667301803943271
chr13	82601900	82602900	-2.1169918024898395
chr13	82602000	82603000	-2.575753816359188
chr13	82602100	82603100	-2.898681843915371
chr13	82602200	82603200	-2.5835085345074025
chr13	82602300	82603300	-2.1549006320037125
chr13	82602400	82603400	-2.249302307836135
chr13	82602500	82603500	-1.3492422887537323
chr13	82602600	82603600	-2.2201874254080627
chr13	82602700	82603700	-2.8790535116039915
chr13	82602800	82603800	-3.5187115297047966
chr13	82602900	82603900	-3.0202729008460434
chr13	82603000	82604000	-3.291705094797774
chr13	82605600	82606600	-5.296158396568909
chr13	82605700	82606700	-5.457330717067597
chr13	82605800	82606800	-4.87830139002524
chr13	82605900	82606900	-4.9244959453016985
chr13	82606000	82607000	-4.640378861328096
chr13	82606100	82607100	-4.7694522873254
chr13	82606200	82607200	-4.550846580898949
chr13	82606300	82607300	-3.845921762031772
chr13	82606400	82607400	-4.168774644440866
chr13	82606500	82607500	-4.614298924206633
chr13	82606600	82607600	-3.823733585716998
chr13	82606700	82607700	-3.5820737527265534
chr13	82606800	82607800	-2.9550703118224178
chr13	82606900	82607900	-2.9353331034165686
chr13	82607000	82608000	-3.2707410290053343
chr13	82607100	82608100	-2.786124407324833
chr13	82607200	82608200	-2.629196609880052
chr13	82607300	82608300	-2.96411164441024
chr13	82607400	82608400	-2.8488468117725114
chr13	82607500	82608500	-2.536096616040539
chr13	82607600	82608600	-3.6149682446663296
chr13	82607700	82608700	-3.3945394282233083
chr13	82607800	82608800	-3.873429973738176
chr13	82607900	82608900	-3.71625716694161
chr13	82608000	82609000	-3.9687859894230537
chr13	82608100	82609100	-3.774272728348263
chr13	82608200	82609200	-3.900900411176048
chr13	82608300	82609300	-4.231729353104084
chr13	82608400	82609400	-4.282287153314942
chr13	82608500	82609500	-3.7559673649617378
chr13	82608600	82609600	-2.480664376268312
chr13	82608700	82609700	-3.1394142699294436
chr13	82608800	82609800	-3.611998127299165
chr13	82608900	82609900	-3.6707969224753336
chr13	82609000	82610000	-2.9643087409172666
chr13	82609100	82610100	-3.0131822952825886
chr13	82609200	82610200	-3.253939545908708
chr13	82609300	82610300	-3.4001342235179584
chr13	82609400	82610400	-2.9161719984105585
chr13	82609500	82610500	-3.3074864617543405
chr13	82609600	82610600	-3.7451517198628963
chr13	82609700	82610700	-3.766398928041074
chr13	82609800	82610800	-3.367141386187046
chr13	82609900	82610900	-3.2012043238671377
chr13	82610000	82611000	-3.4948634425095806
chr13	82610100	82611100	-3.832025454797607
chr13	82610200	82611200	-3.1811307203840045
chr13	82610300	82611300	-2.83090628527182
chr13	82610400	82611400	-2.490254278861277
chr13	82610500	82611500	-2.213550829453708
chr13	82610600	82611600	-2.409409666471395
chr13	82610700	82611700	-1.9011973952821453
chr13	82610800	82611800	-1.3298165108826885
chr13	82610900	82611900	-1.0297880159061896
chr13	82611000	82612000	-0.7428558102255628
chr13	82611100	82612100	-0.6865549676719315
chr13	82611200	82612200	-1.0003308408510792
chr13	82611300	82612300	-0.4996786635408552
chr13	82611400	82612400	-0.8850397735864509
chr13	82611500	82612500	-1.352302621179526
chr13	82611600	82612600	-0.9279416028909159
chr13	82611700	82612700	-0.8596527907691695
chr13	82611800	82612800	-1.2030303158466398
chr13	82611900	82612900	-1.221338342632874
chr13	82612000	82613000	-1.308960254518523
chr13	82612100	82613100	-1.2438704637266442
chr13	82612200	82613200	-1.314970835671295
chr13	82612300	82613300	-0.944934783266402
chr13	82612400	82613400	-0.5637230379873452
chr13	82612500	82613500	-0.3984873973870849
chr13	82612600	82613600	-1.3133551266201595
chr13	82612700	82613700	-1.4232648717124945
chr13	82612800	82613800	-1.739104439442138
chr13	82612900	82613900	-2.0543182316002166
chr13	82613000	82614000	-2.3262829214856104
chr13	82613100	82614100	-2.759908720456372
chr13	82613200	82614200	-3.1296049358093736
chr13	82613300	82614300	-3.52621657000578
chr13	82613400	82614400	-4.138170448569763
chr13	82613500	82614500	-4.0112159491526365
chr13	82613600	82614600	-3.217589057604398
chr13	82613700	82614700	-2.731327525863936
chr13	82613800	82614800	-1.7203811690875819
chr13	82613900	82614900	-1.6972436810002045
chr13	82614000	82615000	-1.422146331354652
chr13	82614100	82615100	-1.4782771695657708
chr13	82614200	82615200	-1.0499821946209764
chr13	82614300	82615300	-1.340711405196762
chr13	82614400	82615400	-1.7517887977598563
chr13	82614500	82615500	-2.0886440751962043
chr13	82614600	82615600	-2.2815924685487583
chr13	82614700	82615700	-3.1892897353091514
chr13	82614800	82615800	-3.4338318047576464
chr13	82614900	82615900	-2.7675902494781384
chr13	82615000	82616000	-2.9558668066213865
chr13	82615100	82616100	-2.1403772681746287
chr13	82615200	82616200	-2.135348490225815
chr13	82615300	82616300	-2.039829311902674
chr13	82615400	82616400	-1.7643905968399871
chr13	82615500	82616500	-1.3598361067972389
chr13	82615600	82616600	-1.7021020254557964
chr13	82615700	82616700	-1.3780874722824186
chr13	82615800	82616800	-1.2708651835465712
chr13	82615900	82616900	-0.9649221547809748
chr13	82616000	82617000	-0.2751280129722107
chr13	82616100	82617100	-1.0628945432090815
chr13	82616200	82617200	-0.7228940066682022
chr13	82616300	82617300	-1.2544287306777009
chr13	82616400	82617400	-0.8017576995098695
chr13	82616500	82617500	-1.2283237623597352
chr13	82616600	82617600	-1.0957978121125822
chr13	82616700	82617700	-0.965947945103508
chr13	82616800	82617800	-1.5642516990475437
chr13	82616900	82617900	-2.5006999988962786
chr13	82617000	82618000	-2.567255003798114
chr13	82617100	82618100	-2.0572530845990395
chr13	82617200	82618200	-3.048207065772474
chr13	82617300	82618300	-2.389516543040456
chr13	82617400	82618400	-2.4376759864377804
chr13	82617500	82618500	-2.499114215557356
chr13	82617600	82618600	-2.1912630944072293
chr13	82617700	82618700	-2.3499063799278845
chr13	82617800	82618800	-2.7041803316632005
chr13	82617900	82618900	-2.8492703677368985
chr13	82618000	82619000	-2.7580543532587734
chr13	82618100	82619100	-2.9125156913404573
chr13	82618200	82619200	-2.4186157459556576
chr13	82618300	82619300	-1.93094889321131
chr13	82618400	82619400	-1.4862194588284083
chr13	82618500	82619500	-1.7117651383610917
chr13	82618600	82619600	-1.2077614066352576
chr13	82618700	82619700	-0.91386063385319
chr13	82618800	82619800	-0.4353315845458061
chr13	82620900	82621900	-3.3047497391875305
chr13	82621000	82622000	-4.146538094305946
chr13	82621100	82622100	-4.018376943441161
chr13	82621200	82622200	-3.719152415698391
chr13	82621300	82622300	-3.342873450079336
chr13	82621400	82622400	-3.6166341211629685
chr13	82621500	82622500	-4.253144162603558
chr13	82621600	82622600	-4.812560728294043
chr13	82621700	82622700	-4.851202816620393
chr13	82621800	82622800	-4.426598745194989
chr13	82621900	82622900	-3.6102656507849606
chr13	82622000	82623000	-3.2060166179517493
chr13	82622100	82623100	-3.2738447147106515
chr13	82622200	82623200	-3.4721478245481627
chr13	82622300	82623300	-3.5723424052169754
chr13	82622400	82623400	-3.3547962222164065
chr13	82622500	82623500	-2.6196012334379484
chr13	82622600	82623600	-2.506226239542124
chr13	82622700	82623700	-2.6398227958336267
chr13	82622800	82623800	-2.4565327484647046
chr13	82622900	82623900	-2.764242511882927
chr13	82623000	82624000	-3.137810402535571
chr13	82623100	82624100	-3.6667719682875344
chr13	82623200	82624200	-4.3979337859945336
chr13	82623300	82624300	-4.412307632438326
chr13	82623400	82624400	-4.663193604858607
chr13	82623500	82624500	-4.74142747952412
chr13	82623600	82624600	-4.786867341752235
chr13	82623700	82624700	-4.383235853180318
chr13	82623800	82624800	-4.756054342037428
chr13	82623900	82624900	-4.606020645730389
chr13	82624000	82625000	-3.6020227691066506
chr13	82624100	82625100	-2.642135351967604
chr13	82624200	82625200	-2.094347064253462
chr13	82624300	82625300	-2.342659642325439
chr13	82624400	82625400	-1.5972900681808762
chr13	82624500	82625500	-1.6735373192381118
chr13	82624600	82625600	-1.5339201471597743
chr13	82624700	82625700	-1.3565834242067154
chr13	82624800	82625800	-1.0646746190332557
chr13	82624900	82625900	-0.6645081260002571
chr13	82625000	82626000	-0.9479268443037968
chr13	82625100	82626100	-0.9099870652481088
chr13	82625200	82626200	-1.1125641272869464
chr13	82625300	82626300	-0.8767755873724509
chr13	82625400	82626400	-1.4710273999204688
chr13	82625500	82626500	-1.1822258141398456
chr13	82625600	82626600	-1.2089828348525753
chr13	82625700	82626700	-1.4044823349396582
chr13	82625800	82626800	-1.5618318742112764
chr13	82625900	82626900	-2.0605542123479657
chr13	82626000	82627000	-1.9046785803812751
chr13	82626100	82627100	-2.55406293320626
chr13	82626200	82627200	-1.8421419842713929
chr13	82626300	82627300	-2.570947014397561
chr13	82626400	82627400	-2.4077547652268096
chr13	82626500	82627500	-2.6702608903127567
chr13	82626600	82627600	-2.602029244199774
chr13	82626700	82627700	-3.0583477139291877
chr13	82626800	82627800	-3.6197669079411887
chr13	82626900	82627900	-3.7119737856866992
chr13	82627000	82628000	-4.34074620985415
chr13	82627100	82628100	-4.035057121935512
chr13	82627200	82628200	-3.817685174264868
chr13	82627300	82628300	-2.66250147417092
chr13	82627400	82628400	-2.039013551001024
chr13	82627500	82628500	-1.7450449783391262
chr13	82627600	82628600	-1.5939614969204774
chr13	82629100	82630100	-4.511894804067612
chr13	82629200	82630200	-4.2518572186265775
chr13	82629300	82630300	-4.292441565144564
chr13	82629400	82630400	-4.354961446258944
chr13	82629500	82630500	-4.283337544984573
chr13	82629600	82630600	-3.4141230251735286
chr13	82629700	82630700	-3.0785890743417417
chr13	82629800	82630800	-3.1390420574708964
chr13	82629900	82630900	-3.3952098717750623
chr13	82630000	82631000	-3.485772151833541
chr13	82630100	82631100	-2.9304374545346143
chr13	82630200	82631200	-3.5720965800796685
chr13	82630300	82631300	-3.8032430040442886
chr13	82630400	82631400	-3.7407968805968665
chr13	82630500	82631500	-3.3019365214257665
chr13	82630600	82631600	-3.157902860161655
chr13	82630700	82631700	-3.1862632964276254
chr13	82630800	82631800	-3.5019959560854264
chr13	82630900	82631900	-2.9022691671540306
chr13	82631000	82632000	-2.077205070573652
chr13	82631100	82632100	-1.6862662947003155
chr13	82631200	82632200	-2.1017793133093674
chr13	82631300	82632300	-2.25087951935522
chr13	82631400	82632400	-2.5754706186292
chr13	82631500	82632500	-2.8892644898685087
chr13	82631600	82632600	-2.167066400829005
chr13	82631700	82632700	-1.9114897304654288
chr13	82631800	82632800	-1.1609718033994147
chr13	82631900	82632900	-0.4158536987006204
chr13	82632000	82633000	-1.3840259854569972
chr13	82632100	82633100	-1.27056868258151
chr13	82632200	82633200	-0.2449820137435857
chr13	82632300	82633300	-0.05223419113057527
chr13	82632400	82633400	0.5943783850867637
chr13	82632500	82633500	-0.19608109105014124
chr13	82632600	82633600	-1.168161818644072
chr13	82632700	82633700	-1.4993004895776043
chr13	82632800	82633800	-2.376070274849796
chr13	82632900	82633900	-2.9388460539321786
chr13	82633000	82634000	-2.261148581543179
chr13	82633100	82634100	-3.3131376115359106
chr13	82633200	82634200	-3.766483287823967
chr13	82633300	82634300	-3.770740267732216
chr13	82633400	82634400	-4.854974343327641
chr13	82633500	82634500	-4.116290107382453
chr13	82633600	82634600	-3.7881854282308254
chr13	82633700	82634700	-4.5181098677366816
chr13	82633800	82634800	-4.4463921295996265
chr13	82633900	82634900	-4.694911719126753
chr13	82634000	82635000	-5.216509940426102
chr13	82634100	82635100	-4.280526488327928
chr13	82634200	82635200	-3.998127630792887
chr13	82634300	82635300	-3.690830748796873
chr13	82634400	82635400	-2.823301674776044
chr13	82634500	82635500	-2.3720460645555894
chr13	82634600	82635600	-2.5025289075229957
chr13	82634700	82635700	-1.3027967395891782
chr13	82634800	82635800	-0.8289025575111588
chr13	82634900	82635900	-0.595308771538789
chr13	82635000	82636000	-1.7575371258742851
chr13	82635100	82636100	-1.5280884235362882
chr13	82635200	82636200	-2.1654234336141704
chr13	82635300	82636300	-1.889731264581255
chr13	82635400	82636400	-2.3037077606305125
chr13	82635500	82636500	-2.1026097328627547
chr13	82635600	82636600	-2.341428476265899
chr13	82635700	82636700	-2.858199124439813
chr13	82635800	82636800	-2.4400860528950252
chr13	82635900	82636900	-2.963694232213636
chr13	82636000	82637000	-2.433943624674818
chr13	82636100	82637100	-2.728553377461689
chr13	82636200	82637200	-2.5057702381642484
chr13	82636300	82637300	-2.6872345737675207
chr13	82636400	82637400	-2.2967746172054864
chr13	82636500	82637500	-2.462030578108521
chr13	82636600	82637600	-2.5816087146794837
chr13	82636700	82637700	-1.7244118878839587
chr13	82636800	82637800	-2.0138522564476005
chr13	82636900	82637900	-1.6903086572647674
chr13	82637000	82638000	-2.137139059418892
chr13	82637100	82638100	-2.417019661127671
chr13	82637200	82638200	-3.0658423711783827
chr13	82637300	82638300	-3.0404502603142767
chr13	82637400	82638400	-3.2249714364560984
chr13	82637500	82638500	-3.3532050504327677
chr13	82637600	82638600	-3.065940202871603
chr13	82637700	82638700	-3.3578890031649595
chr13	82637800	82638800	-3.5775015849423157
chr13	82637900	82638900	-3.7771846242875777
chr13	82638300	82639300	-0.8124660968933942
chr13	82638400	82639400	-1.3271129524130982
chr13	82638500	82639500	-1.919592714194459
chr13	82638600	82639600	-1.7886666382123233
chr13	82638700	82639700	-2.1563018203175406
chr13	82638800	82639800	-2.163365283748369
chr13	82638900	82639900	-2.1322727928490903
chr13	82639000	82640000	-1.7493467619913665
chr13	82639100	82640100	-1.8497779776584544
chr13	82639200	82640200	-2.110017742834815
chr13	82639300	82640300	-2.4901730947849354
chr13	82639400	82640400	-1.736739823334759
chr13	82639500	82640500	-1.7380952163771983
chr13	82639600	82640600	-2.020252765747541
chr13	82639700	82640700	-2.3440960781058053
chr13	82639800	82640800	-2.0363028825343936
chr13	82639900	82640900	-1.8940459689848472
chr13	82640000	82641000	-1.9556278298970247
chr13	82640100	82641100	-1.8605955737906776
chr13	82640200	82641200	-1.4952951175475977
chr13	82640300	82641300	-1.309698319318508
chr13	82640400	82641400	-1.8810237088382449
chr13	82640500	82641500	-1.5247611851753289
chr13	82640600	82641600	-1.2023477643501683
chr13	82640700	82641700	-0.5808956455366958
chr13	82640800	82641800	-1.1939791702680471
chr13	82640900	82641900	-1.7039527663720817
chr13	82641000	82642000	-2.0090295961747144
chr13	82641100	82642100	-1.9728759946841448
chr13	82641200	82642200	-2.8933805848770398
chr13	82641300	82642300	-2.6864125356537123
chr13	82641400	82642400	-2.1872080101242988
chr13	82641500	82642500	-1.7643972113510675
chr13	82641600	82642600	-2.1467185848593493
chr13	82641700	82642700	-3.099044838823793
chr13	82641800	82642800	-2.7870283628821864
chr13	82641900	82642900	-2.4876332858072683
chr13	82642000	82643000	-2.3616426029610365
chr13	82642100	82643100	-2.733947768383292
chr13	82642200	82643200	-2.458719847153544
chr13	82642300	82643300	-3.1403426098733402
chr13	82642400	82643400	-3.1631610514696424
chr13	82642500	82643500	-3.290901139713872
chr13	82642600	82643600	-2.7588993592532622
chr13	82642700	82643700	-2.9843819643077403
chr13	82642800	82643800	-2.790184237644747
chr13	82642900	82643900	-2.343013599122146
chr13	82643000	82644000	-2.188309030146258
chr13	82643100	82644100	-1.155820606344663
chr13	82643200	82644200	-0.8656180293591692
chr13	82643300	82644300	-0.8161964365117318
chr13	82643400	82644400	-0.5804330203859829
chr13	82643500	82644500	-0.3201888273256532
chr13	82643600	82644600	-0.9016165826672846
chr13	82643700	82644700	0.1374933630092235
chr13	82643800	82644800	0.24338315045001405
chr13	82643900	82644900	-1.17134966621715
chr13	82644000	82645000	-0.9255471137435699
chr13	82644100	82645100	-2.526288500330605
chr13	82644200	82645200	-2.3302785665885573
chr13	82644300	82645300	-2.1911647697674974
chr13	82644400	82645400	-2.8802178286112188
chr13	82644500	82645500	-3.3504021514087565
chr13	82644600	82645600	-3.9623907226196935
chr13	82644700	82645700	-4.495272807558779
chr13	82644800	82645800	-5.106693594356024
chr13	82644900	82645900	-4.312471774620484
chr13	82645000	82646000	-4.837827286743613
chr13	82645100	82646100	-4.346471302789737
chr13	82645200	82646200	-4.935262075416321
chr13	82645300	82646300	-5.097171534927837
chr13	82645400	82646400	-5.676258245652655
chr13	82645500	82646500	-5.6820167390680485
chr13	82645600	82646600	-5.229744301958352
chr13	82645700	82646700	-4.949806387788447
chr13	82645800	82646800	-4.351856611989566
chr13	82645900	82646900	-4.155371261638163
chr13	82646000	82647000	-3.8076518994773987
chr13	82646100	82647100	-3.2289726388609736
chr13	82646200	82647200	-2.6807196310725683
chr13	82646300	82647300	-2.198745375561112
chr13	82646400	82647400	-0.9992387412474673
chr13	82646500	82647500	-0.820276807726477
chr13	82646600	82647600	-0.2711889000604451
chr13	82646700	82647700	-1.3935490022181298
chr13	82646800	82647800	-2.180743060824148
chr13	82646900	82647900	-2.1995290923422504
chr13	82647000	82648000	-2.161008257282955
chr13	82647100	82648100	-2.1878577989961823
chr13	82647200	82648200	-1.787093592916916
chr13	82647300	82648300	-1.5791963018556827
chr13	82647400	82648400	-1.7711355699674018
chr13	82647500	82648500	-2.2194492874636307
chr13	82647600	82648600	-2.502698518875676
chr13	82647700	82648700	-2.29940631140644
chr13	82647800	82648800	-2.422592290534808
chr13	82647900	82648900	-2.5619413633611057
chr13	82648000	82649000	-2.6980096850719186
chr13	82648100	82649100	-2.750703776476584
chr13	82648200	82649200	-3.1106715076842515
chr13	82648300	82649300	-3.1061567092006364
chr13	82648400	82649400	-2.7659787061451966
chr13	82648500	82649500	-2.5725962533445066
chr13	82648600	82649600	-2.8523335508459184
chr13	82648700	82649700	-3.556539666436793
chr13	82648800	82649800	-3.525342721946518
chr13	82648900	82649900	-3.462677778639899
chr13	82649000	82650000	-3.5560230769368593
chr13	82649100	82650100	-3.3598397457604667
chr13	82649200	82650200	-3.3288764923046807
chr13	82649300	82650300	-3.2942269837951894
chr13	82649400	82650400	-3.5320245983380376
chr13	82649500	82650500	-3.5368645128577056
chr13	82649600	82650600	-2.9538150066358786
chr13	82649700	82650700	-1.7312094444095043
chr13	82649800	82650800	-0.8065142717500099
chr13	82649900	82650900	-0.6242680441756243
chr13	82650900	82651900	-2.6200824897584565
chr13	82651000	82652000	-2.562538866046922
chr13	82651100	82652100	-2.566097866170437
chr13	82651200	82652200	-2.2682128845860925
chr13	82651300	82652300	-2.567297022014441
chr13	82651400	82652400	-3.1139060338185804
chr13	82651500	82652500	-2.7690584958741544
chr13	82651600	82652600	-2.587088217063858
chr13	82651700	82652700	-2.8467136632560783
chr13	82651800	82652800	-1.5946290611237288
chr13	82651900	82652900	-2.5237084164036685
chr13	82652000	82653000	-2.2043819257709787
chr13	82652100	82653100	-2.3925407871843665
chr13	82652200	82653200	-2.4716027893502472
chr13	82652300	82653300	-2.702807346862862
chr13	82652400	82653400	-2.517315331381846
chr13	82652500	82653500	-2.92106695203196
chr13	82652600	82653600	-2.8230632193267584
chr13	82652700	82653700	-2.4865007105477206
chr13	82652800	82653800	-2.407327242291393
chr13	82652900	82653900	-2.19287291930498
chr13	82653000	82654000	-2.927195120714411
chr13	82653100	82654100	-2.504250706316636
chr13	82653200	82654200	-2.6676834648653456
chr13	82653300	82654300	-2.115422350089566
chr13	82653400	82654400	-1.6686490751694776
chr13	82653500	82654500	-1.4296776490070588
chr13	82653600	82654600	-1.3959014354607386
chr13	82655000	82656000	-2.1158571063811626
chr13	82655100	82656100	-1.9494005805845536
chr13	82655200	82656200	-1.7616378207011942
chr13	82655300	82656300	-1.7660514939875178
chr13	82655400	82656400	-2.1216415359978567
chr13	82655500	82656500	-2.1535737397159647
chr13	82655600	82656600	-2.6321799001359207
chr13	82655700	82656700	-2.572922620780586
chr13	82655800	82656800	-2.2555093559816
chr13	82655900	82656900	-2.4203235974116115
chr13	82656000	82657000	-1.790436902915238
chr13	82656100	82657100	-2.1426602059555124
chr13	82656200	82657200	-2.001269085149533
chr13	82656300	82657300	-1.6177835185741967
chr13	82656400	82657400	-1.3861404548199725
chr13	82656500	82657500	-1.6237254908790235
chr13	82656600	82657600	-1.3716038252635472
chr13	82656700	82657700	-1.3975980854315275
chr13	82656800	82657800	-1.452698400044185
chr13	82656900	82657900	-1.5551761972136788
chr13	82657000	82658000	-2.043822460087024
chr13	82657100	82658100	-2.0566415766433552
chr13	82657200	82658200	-2.059549941819831
chr13	82657300	82658300	-2.394910187031074
chr13	82657400	82658400	-2.387759937693243
chr13	82657500	82658500	-2.1552911014422564
chr13	82657600	82658600	-1.6999026939170478
chr13	82657700	82658700	-2.4407990910008284
chr13	82657800	82658800	-2.2643227040385043
chr13	82657900	82658900	-1.7670320117547853
chr13	82658000	82659000	-1.558970725828705
chr13	82658100	82659100	-1.6431681585022626
chr13	82658200	82659200	-2.318195483571951
chr13	82658300	82659300	-2.642933135345547
chr13	82658400	82659400	-2.513535523533289
chr13	82658500	82659500	-2.55826347023424
chr13	82658600	82659600	-3.5260534162315955
chr13	82658700	82659700	-2.876086673305041
chr13	82658800	82659800	-2.3063870213417577
chr13	82658900	82659900	-2.086240630802417
chr13	82659000	82660000	-1.549582807846607
chr13	82659100	82660100	-1.2424653504065433
chr13	82659200	82660200	-0.9029468483172772
chr13	82659300	82660300	-0.26153428720558264
chr13	82659400	82660400	-0.6448410514908922
chr13	82659500	82660500	-0.6761937501000541
chr13	82659600	82660600	-0.11107290662769376
chr13	82659700	82660700	0.11496436338486442
chr13	82659800	82660800	-0.3179746466494048
chr13	82659900	82660900	-1.5907702602814038
chr13	82660000	82661000	-2.0079886927702253
chr13	82660100	82661100	-1.5435691292927665
chr13	82660200	82661200	-1.4832489806054816
chr13	82660300	82661300	-1.6893483390659103
chr13	82660400	82661400	-1.3673126966880291
chr13	82660500	82661500	-1.3860562000775778
chr13	82660600	82661600	-1.532054599796456
chr13	82660700	82661700	-1.693588452477936
chr13	82660800	82661800	-1.5839269183504727
chr13	82660900	82661900	-1.0425132041301641
chr13	82661000	82662000	-1.227034534974541
chr13	82661100	82662100	-2.1274909995821263
chr13	82661200	82662200	-2.678734587575625
chr13	82661300	82662300	-3.1812996192626968
chr13	82661400	82662400	-2.780370770961805
chr13	82661500	82662500	-2.7259190700626803
chr13	82661600	82662600	-2.3671621038717405
chr13	82662700	82663700	-2.3941537398574693
chr13	82662800	82663800	-2.9713028906383925
chr13	82662900	82663900	-3.6246645978335827
chr13	82663000	82664000	-3.7482755521739697
chr13	82663100	82664100	-2.8421780614480823
chr13	82663200	82664200	-2.4119120965982037
chr13	82663300	82664300	-2.7066100022311668
chr13	82663400	82664400	-2.7283229866345984
chr13	82663500	82664500	-2.3061836028955085
chr13	82663600	82664600	-2.222095578084879
chr13	82663700	82664700	-0.6615205374383193
chr13	82663800	82664800	-0.8030417416793618
chr13	82663900	82664900	-0.7227867218097173
chr13	82664000	82665000	-0.6158093015299498
chr13	82664100	82665100	-1.2873362254546523
chr13	82664200	82665200	-1.45199113558851
chr13	82664300	82665300	-1.7831719078788035
chr13	82664400	82665400	-1.6401773273046207
chr13	82664500	82665500	-1.8380779557687807
chr13	82664600	82665600	-1.894829121828962
chr13	82664700	82665700	-3.2037307985090493
chr13	82664800	82665800	-3.1301702599906087
chr13	82664900	82665900	-2.473447294616937
chr13	82665000	82666000	-2.3161394315424
chr13	82665100	82666100	-1.7586148730358877
chr13	82665200	82666200	-1.3957976242111891
chr13	82665300	82666300	-1.3660671225953351
chr13	82665400	82666400	-1.387027686258803
chr13	82665500	82666500	-1.25796965802231
chr13	82665600	82666600	-1.2318205505192763
chr13	82665700	82666700	-0.9255422133727598
chr13	82665800	82666800	-0.3717118300838016
chr13	82665900	82666900	-1.1359174995049917
chr13	82666000	82667000	-1.6787344278481804
chr13	82666100	82667100	-2.02463600593977
chr13	82666200	82667200	-1.6315545242176503
chr13	82667400	82668400	-3.0143426696860285
chr13	82667500	82668500	-3.1838410366385514
chr13	82667600	82668600	-3.193234448912824
chr13	82667700	82668700	-3.8422346957195286
chr13	82667800	82668800	-3.506210392058124
chr13	82667900	82668900	-3.427842797760932
chr13	82668000	82669000	-2.754977128935298
chr13	82668100	82669100	-2.173711438926208
chr13	82668200	82669200	-2.1118680110632195
chr13	82668300	82669300	-2.051783860846246
chr13	82668400	82669400	-1.7648857418150534
chr13	82668500	82669500	-1.2912133139854056
chr13	82668600	82669600	-1.2030925514502024
chr13	82668700	82669700	-0.7668193636667028
chr13	82668800	82669800	-1.7558123234494605
chr13	82668900	82669900	-2.62286370921719
chr13	82669000	82670000	-3.4274895887895998
chr13	82669100	82670100	-3.943719830537826
chr13	82669200	82670200	-3.5253037213431035
chr13	82669300	82670300	-4.117226490521968
chr13	82669400	82670400	-4.3967107276518576
chr13	82669500	82670500	-5.493265994601943
chr13	82669600	82670600	-6.0788479549155365
chr13	82669700	82670700	-5.86658179126267
chr13	82669800	82670800	-4.8310154901740185
chr13	82669900	82670900	-4.771324834079695
chr13	82670000	82671000	-4.644075656356614
chr13	82670100	82671100	-4.266574589816996
chr13	82670200	82671200	-4.710339506000191
chr13	82670300	82671300	-4.105302458819334
chr13	82670400	82671400	-3.7489675170258994
chr13	82670500	82671500	-3.1162063139321368
chr13	82670600	82671600	-2.6597376243251243
chr13	82670700	82671700	-2.7556525483186616
chr13	82670800	82671800	-2.539938535589024
chr13	82670900	82671900	-1.5750251184599584
chr13	82671000	82672000	-0.9751274809034529
chr13	82671100	82672100	-1.0862567931286244
chr13	82671200	82672200	-1.291129873767864
chr13	82671300	82672300	-1.3926689379569523
chr13	82671400	82672400	-1.4885005354369882
chr13	82671500	82672500	-1.963448395627984
chr13	82671600	82672600	-1.9609200865866683
chr13	82671700	82672700	-2.3174165691290205
chr13	82671800	82672800	-2.20629133826198
chr13	82671900	82672900	-2.266055775643494
chr13	82672000	82673000	-2.3475889757101993
chr13	82672100	82673100	-2.296489439146232
chr13	82672200	82673200	-2.0518040012215604
chr13	82672300	82673300	-2.4877158703205406
chr13	82672400	82673400	-2.1114069028132616
chr13	82672500	82673500	-1.5169422690736485
chr13	82672600	82673600	-1.285672822715349
chr13	82672700	82673700	-1.2166060802031622
chr13	82673900	82674900	-2.005058068925348
chr13	82674000	82675000	-2.2454985634295217
chr13	82674100	82675100	-2.176574660891549
chr13	82674200	82675200	-1.8436193147519684
chr13	82674300	82675300	-1.9681960727226773
chr13	82674400	82675400	-2.0529976711099764
chr13	82674500	82675500	-2.4719329878215333
chr13	82674600	82675600	-2.6792582045233297
chr13	82674700	82675700	-3.188906884007018
chr13	82674800	82675800	-3.564906254758644
chr13	82674900	82675900	-3.5321150449641587
chr13	82675000	82676000	-3.690291189250124
chr13	82675100	82676100	-3.4560332670017075
chr13	82675200	82676200	-3.585048375251116
chr13	82675300	82676300	-3.9438269349272312
chr13	82675400	82676400	-3.689720231785615
chr13	82675500	82676500	-3.399426550684092
chr13	82675600	82676600	-3.5062158751879364
chr13	82675700	82676700	-3.300113028912872
chr13	82675800	82676800	-2.9578337550068565
chr13	82675900	82676900	-2.7726619682801954
chr13	82676000	82677000	-2.873419821188673
chr13	82676100	82677100	-2.7779499887400765
chr13	82676200	82677200	-3.1992005084507835
chr13	82676300	82677300	-2.8718724130900224
chr13	82676400	82677400	-3.327491684502021
chr13	82676500	82677500	-2.5845362775604936
chr13	82676600	82677600	-2.881634295302496
chr13	82676700	82677700	-2.66076847313158
chr13	82676800	82677800	-2.6896188397572245
chr13	82676900	82677900	-2.359565102064084
chr13	82677000	82678000	-2.185270548028554
chr13	82677100	82678100	-1.9588345330134895
chr13	82677200	82678200	-1.7569918848333643
chr13	82677300	82678300	-1.903826586489152
chr13	82677400	82678400	-2.7697771981900416
chr13	82677500	82678500	-4.293410408061405
chr13	82677600	82678600	-4.207230598070072
chr13	82677700	82678700	-3.963032544715877
chr13	82677800	82678800	-3.9028332693065817
chr13	82677900	82678900	-4.501482812784863
chr13	82678000	82679000	-4.715478511841071
chr13	82678100	82679100	-5.015724960746637
chr13	82678200	82679200	-5.2290217538120105
chr13	82678300	82679300	-5.006977572729988
chr13	82678400	82679400	-4.401776127485035
chr13	82678500	82679500	-3.3143352702818705
chr13	82678600	82679600	-2.7814575128993546
chr13	82678700	82679700	-2.858902450648245
chr13	82678800	82679800	-2.7913898225974827
chr13	82678900	82679900	-2.0699813864106207
chr13	82679000	82680000	-1.8364816399599995
chr13	82679100	82680100	-2.0169563374537556
chr13	82679200	82680200	-1.9079971192000145
chr13	82679300	82680300	-1.7885397915103438
chr13	82679400	82680400	-1.6625552458128037
chr13	82679500	82680500	-2.3060947742727147
chr13	82679600	82680600	-2.380731329516306
chr13	82679700	82680700	-2.8743042467842455
chr13	82679800	82680800	-3.1059231892274815
chr13	82679900	82680900	-3.2097288365480376
chr13	82680000	82681000	-3.9649695198503236
chr13	82680100	82681100	-3.782539927316632
chr13	82680200	82681200	-3.5606931009481864
chr13	82680300	82681300	-3.847434564199172
chr13	82680400	82681400	-3.631852143976463
chr13	82680500	82681500	-3.2402975483212377
chr13	82680600	82681600	-3.288592864356469
chr13	82680700	82681700	-2.5670975045592606
chr13	82681200	82682200	-3.0805717913831963
chr13	82681300	82682300	-2.9150301934305207
chr13	82681400	82682400	-2.2389120733455625
chr13	82681500	82682500	-2.2777843539763105
chr13	82681600	82682600	-2.3597884344766777
chr13	82681700	82682700	-2.392163756312959
chr13	82681800	82682800	-2.967342733245528
chr13	82681900	82682900	-2.769645900000408
chr13	82682000	82683000	-1.8517337570624457
chr13	82682100	82683100	-1.6039707191098498
chr13	82682200	82683200	-1.2035584252803084
chr13	82682300	82683300	-1.0834169702642682
chr13	82682400	82683400	-1.4076805212502488
chr13	82682500	82683500	-1.5097495633479854
chr13	82682600	82683600	-1.7455581974752887
chr13	82682700	82683700	-1.9280076458839324
chr13	82682800	82683800	-1.4488813401466043
chr13	82682900	82683900	-0.9429689672880152
chr13	82683000	82684000	-1.813522334866673
chr13	82683100	82684100	-1.8628858613589847
chr13	82683200	82684200	-1.7263439114379482
chr13	82683300	82684300	-1.9493487755051049
chr13	82683400	82684400	-1.8899592021233296
chr13	82683500	82684500	-1.4760683387057836
chr13	82683600	82684600	-1.5424037605269012
chr13	82683700	82684700	-1.5796694038584589
chr13	82683800	82684800	-1.7277900952016152
chr13	82683900	82684900	-2.2678400079565657
chr13	82684000	82685000	-1.3067434372145206
chr13	82684100	82685100	-1.7367554645105785
chr13	82684200	82685200	-2.081539750463545
chr13	82684300	82685300	-1.126345044543398
chr13	82684400	82685400	-1.5471659687190136
chr13	82684500	82685500	-1.526266802781879
chr13	82684600	82685600	-1.2866933378306062
chr13	82684700	82685700	-1.979293204858044
chr13	82684800	82685800	-1.7826769893604897
chr13	82684900	82685900	-2.073008725085732
chr13	82685000	82686000	-3.3459653935744593
chr13	82685100	82686100	-2.885021274056528
chr13	82685200	82686200	-2.899365034648412
chr13	82685300	82686300	-3.9341467903945553
chr13	82685400	82686400	-3.628845532443541
chr13	82685500	82686500	-4.080834773293653
chr13	82685600	82686600	-4.203020942804376
chr13	82685700	82686700	-3.307868014354966
chr13	82685800	82686800	-3.821068187363706
chr13	82685900	82686900	-2.919148887580285
chr13	82686000	82687000	-1.074343441251718
chr13	82686100	82687100	-1.6334407030436149
chr13	82686200	82687200	-1.6716539503388916
chr13	82686300	82687300	-2.73192236642366
chr13	82686400	82687400	-2.8303280121556007
chr13	82686500	82687500	-2.8238466339163475
chr13	82686600	82687600	-2.912571873893516
chr13	82686700	82687700	-2.9302722396188963
chr13	82686800	82687800	-2.605562375944785
chr13	82686900	82687900	-2.6884302725196134
chr13	82687000	82688000	-3.183796959261582
chr13	82687100	82688100	-2.8343598827576684
chr13	82687200	82688200	-2.8219969319081195
chr13	82687300	82688300	-1.9489814689974048
chr13	82687400	82688400	-1.5766143185807773
chr13	82687500	82688500	-2.436424614184804
chr13	82687600	82688600	-2.0911417213465757
chr13	82687700	82688700	-2.289954556414993
chr13	82687800	82688800	-2.4056341774558945
chr13	82687900	82688900	-2.628875145880774
chr13	82688000	82689000	-2.3716595358153514
chr13	82688100	82689100	-2.9991738054488355
chr13	82688200	82689200	-3.6424033654745673
chr13	82688300	82689300	-4.208521565280222
chr13	82688400	82689400	-3.8558148298354817
chr13	82688500	82689500	-2.8074983103191795
chr13	82688600	82689600	-2.3825827976270197
chr13	82688700	82689700	-1.7703481223019422
chr13	82688800	82689800	-2.668444065074627
chr13	82688900	82689900	-2.6798952783946715
chr13	82689000	82690000	-2.3535215691653084
chr13	82689100	82690100	-2.1427095263855813
chr13	82689200	82690200	-1.5213692741891165
chr13	82689300	82690300	-0.7987444649011586
chr13	82689400	82690400	-1.5211820622915513
chr13	82689500	82690500	-1.845582701253748
chr13	82689600	82690600	-2.7788451067368056
chr13	82689700	82690700	-4.017495652598991
chr13	82689800	82690800	-2.32696839510709
chr13	82689900	82690900	-2.2381691410557982
chr13	82690000	82691000	-2.0639482779842213
chr13	82690300	82691300	-2.3516699288809817
chr13	82690500	82691500	-2.021582174561232
chr13	82690600	82691600	-1.952983531788305
chr13	82690700	82691700	-0.8049464623224607
chr13	82690800	82691800	-1.959146648852072
chr13	82690900	82691900	-1.7140432083864068
chr13	82691000	82692000	-1.9651361685105142
chr13	82691100	82692100	-1.7493094012743018
chr13	82691200	82692200	-1.6875755745447516
chr13	82691300	82692300	-1.071054254614183
chr13	82691400	82692400	-1.8163099135535856
chr13	82691500	82692500	-1.890311262052832
chr13	82691600	82692600	-2.257913277033352
chr13	82691700	82692700	-2.934162381233797
chr13	82691800	82692800	-2.775478757858851
chr13	82691900	82692900	-3.1113558582715712
chr13	82692000	82693000	-3.0513580760245542
chr13	82692100	82693100	-3.3594986546605234
chr13	82692200	82693200	-3.099285170081893
chr13	82692300	82693300	-3.24229568213737
chr13	82692400	82693400	-2.7844027158475178
chr13	82692500	82693500	-2.848569851844853
chr13	82692600	82693600	-2.0525713145412623
chr13	82692700	82693700	-1.2701488198400217
chr13	82692800	82693800	-0.8128034866367101
chr13	82692900	82693900	-0.9669004508446378
chr13	82693000	82694000	-0.8844760656655514
chr13	82693100	82694100	-1.3412794775446788
chr13	82693200	82694200	-1.6996901532141329
chr13	82693300	82694300	-2.0272115476689425
chr13	82693400	82694400	-1.7679334000613165
chr13	82693500	82694500	-2.150324765111682
chr13	82693600	82694600	-3.236341296305181
chr13	82693700	82694700	-4.127381559784873
chr13	82693800	82694800	-4.423984993397483
chr13	82693900	82694900	-4.7051274969772265
chr13	82694000	82695000	-5.095311819196413
chr13	82694100	82695100	-5.077731200844483
chr13	82694200	82695200	-4.75579889874528
chr13	82694300	82695300	-5.052703775184575
chr13	82694400	82695400	-4.687273129524695
chr13	82694500	82695500	-4.6068154432391495
chr13	82694600	82695600	-4.027071803042129
chr13	82694700	82695700	-3.6187389105690864
chr13	82694800	82695800	-3.4040518767509544
chr13	82694900	82695900	-2.9502406577398133
chr13	82695000	82696000	-3.4306907180898762
chr13	82695100	82696100	-2.7168542814455328
chr13	82695200	82696200	-3.2777375648488385
chr13	82695300	82696300	-2.5389126890250093
chr13	82695400	82696400	-3.2279596898703047
chr13	82695500	82696500	-2.8744350588733267
chr13	82695600	82696600	-2.4343248540361264
chr13	82695700	82696700	-2.9367865884943747
chr13	82695800	82696800	-3.4032723483279232
chr13	82695900	82696900	-3.1161750612307477
chr13	82696000	82697000	-2.774288316092961
chr13	82696100	82697100	-2.270841302419924
chr13	82696200	82697200	-2.09327798718496
chr13	82696300	82697300	-1.6358496352126557
chr13	82696400	82697400	-1.7408689495776362
chr13	82696500	82697500	-1.5632023750280313
chr13	82696600	82697600	-1.8601407476474905
chr13	82696700	82697700	-1.50149193090031
chr13	82696800	82697800	-1.239764112807712
chr13	82696900	82697900	-1.1914140219299876
chr13	82697000	82698000	-0.9965366096905908
chr13	82697100	82698100	-1.822508814324171
chr13	82697200	82698200	-1.4643296279831517
chr13	82697300	82698300	-1.9903837942821447
chr13	82697400	82698400	-1.8473411354767968
chr13	82697500	82698500	-2.5054525428685457
chr13	82697600	82698600	-2.327337244125561
chr13	82697700	82698700	-2.6576787583794586
chr13	82697800	82698800	-2.9645340032048777
chr13	82697900	82698900	-3.367054320047663
chr13	82698000	82699000	-3.8795317702633407
chr13	82698100	82699100	-3.6604451587594777
chr13	82698200	82699200	-4.565167115597909
chr13	82698300	82699300	-3.753621333508256
chr13	82698400	82699400	-3.616156798966158
chr13	82698500	82699500	-3.514085300362383
chr13	82698600	82699600	-2.9849898981236187
chr13	82698700	82699700	-2.35627625531978
chr13	82698800	82699800	-1.9137721461782145
chr13	82698900	82699900	-2.254487715984596
chr13	82699000	82700000	-1.618622153873181
chr13	82699100	82700100	-1.1463038894850417
chr13	82699200	82700200	-0.3609355496174743
chr13	82699300	82700300	-1.5395395636332143
chr13	82699400	82700400	-1.5868311057597273
chr13	82699500	82700500	-1.8419857726925732
chr13	82699600	82700600	-2.5453898503219654
chr13	82699700	82700700	-3.533760505441067
chr13	82699800	82700800	-3.6376287528720734
chr13	82699900	82700900	-3.4044498924635
chr13	82700000	82701000	-3.4741604938899533
chr13	82700100	82701100	-3.883859669709363
chr13	82700200	82701200	-3.8509620019378947
chr13	82700300	82701300	-3.725717150420488
chr13	82700400	82701400	-3.85170462239093
chr13	82700500	82701500	-2.5234997940941044
chr13	82700600	82701600	-2.7408868326472597
chr13	82700700	82701700	-1.9745878828803576
chr13	82700800	82701800	-1.5996131119498491
chr13	82700900	82701900	-1.8935004939921647
chr13	82701000	82702000	-1.9865954308744456
chr13	82701100	82702100	-2.5169904583442477
chr13	82701200	82702200	-3.4791441420879177
chr13	82701300	82702300	-3.732039858171688
chr13	82701400	82702400	-3.558977570866903
chr13	82701500	82702500	-3.730927620563042
chr13	82701600	82702600	-2.576173161299662
chr13	82701700	82702700	-2.07195906450788
chr13	82701800	82702800	-2.776415749453929
chr13	82701900	82702900	-2.2847848396980828
chr13	82702000	82703000	-2.685683873542433
chr13	82702100	82703100	-2.0963954908951914
chr13	82702200	82703200	-1.7522470327736577
chr13	82702300	82703300	-1.3988806386850643
chr13	82702400	82703400	-2.093387703260099
chr13	82702500	82703500	-2.7199803000280287
chr13	82702600	82703600	-3.1826325532905213
chr13	82702700	82703700	-3.778998975949858
chr13	82702800	82703800	-3.6409357847401433
chr13	82702900	82703900	-3.5800313732020563
chr13	82703000	82704000	-4.352997251766872
chr13	82703100	82704100	-4.645154043916633
chr13	82703200	82704200	-5.163870389290833
chr13	82703300	82704300	-5.111330613679803
chr13	82703400	82704400	-4.5128842216378615
chr13	82703500	82704500	-3.4547799554962952
chr13	82703600	82704600	-3.504474992220296
chr13	82703700	82704700	-3.9209484377795625
chr13	82703800	82704800	-3.3216506206024405
chr13	82703900	82704900	-3.0968321473630334
chr13	82704000	82705000	-2.609630887225092
chr13	82704100	82705100	-2.096424951531948
chr13	82704200	82705200	-0.9530032237065179
chr13	82704300	82705300	-1.191186548989212
chr13	82704400	82705400	-1.4570130993183306
chr13	82704500	82705500	-2.631363118279885
chr13	82704600	82705600	-2.931471384067536
chr13	82704700	82705700	-3.0426867232617125
chr13	82704800	82705800	-2.564609456625781
chr13	82704900	82705900	-2.8939808404438754
chr13	82705000	82706000	-2.9251650847053225
chr13	82705100	82706100	-3.173882881002788
chr13	82705200	82706200	-3.2929605738060346
chr13	82705300	82706300	-2.6356351346559928
chr13	82705400	82706400	-2.4551885966691267
chr13	82705500	82706500	-1.835073431706076
chr13	82705600	82706600	-1.5590753275763465
chr13	82705700	82706700	-0.7396078271783525
chr13	82705800	82706800	-1.1328726854479194
chr13	82705900	82706900	-1.2328918602346457
chr13	82706000	82707000	-0.7504282560994797
chr13	82706100	82707100	-1.2251372404683678
chr13	82707300	82708300	-4.9912773947320925
chr13	82707400	82708400	-4.860342689383149
chr13	82707500	82708500	-4.7114765975211395
chr13	82707600	82708600	-4.919659196962688
chr13	82707700	82708700	-4.370646827562096
chr13	82707800	82708800	-4.231012299894483
chr13	82707900	82708900	-4.9437329415293325
chr13	82708000	82709000	-4.290049980343378
chr13	82708100	82709100	-4.249577922429852
chr13	82708200	82709200	-4.097613757262253
chr13	82708300	82709300	-3.8843982767934753
chr13	82708400	82709400	-3.6572258295593847
chr13	82708500	82709500	-3.582335530754125
chr13	82708600	82709600	-3.3085856030576046
chr13	82708700	82709700	-3.0588229525489967
chr13	82708800	82709800	-3.477827595892497
chr13	82708900	82709900	-3.2139557294506185
chr13	82709000	82710000	-3.2230318800478615
chr13	82709100	82710100	-3.0171148504034497
chr13	82709200	82710200	-2.835951695717355
chr13	82709300	82710300	-3.353014867478333
chr13	82709400	82710400	-2.9475092067504995
chr13	82709500	82710500	-2.683084645206039
chr13	82709600	82710600	-2.495002886601143
chr13	82709700	82710700	-2.9965958962506405
chr13	82709800	82710800	-2.1783666012373666
chr13	82709900	82710900	-2.836361541769384
chr13	82710000	82711000	-2.852750110413089
chr13	82710100	82711100	-3.0616976664452453
chr13	82710200	82711200	-2.9970962307128115
chr13	82710300	82711300	-2.9963465052755462
chr13	82710400	82711400	-3.261093687490831
chr13	82710500	82711500	-3.3482390629687315
chr13	82710600	82711600	-3.047059703203056
chr13	82710700	82711700	-2.121892087588626
chr13	82710800	82711800	-2.1151485629847
chr13	82710900	82711900	-1.3693089753508625
chr13	82711000	82712000	-1.274456625171723
chr13	82711100	82712100	-0.8780740497689391
chr13	82711200	82712200	-1.3045524949015272
chr13	82711300	82712300	-1.0846806805520313
chr13	82711400	82712400	-0.7503389071603677
chr13	82711500	82712500	-1.1763283969269531
chr13	82711600	82712600	-1.4531257880203108
chr13	82711700	82712700	-2.257396377163098
chr13	82711800	82712800	-2.6503271470909406
chr13	82711900	82712900	-2.4927105622877312
chr13	82712000	82713000	-2.809976877334531
chr13	82712100	82713100	-2.915712215717059
chr13	82712200	82713200	-2.354788641717843
chr13	82712300	82713300	-2.241717354425393
chr13	82712400	82713400	-2.188017309985069
chr13	82712500	82713500	-1.9658457638895717
chr13	82712600	82713600	-2.098225661700571
chr13	82712700	82713700	-1.7911085592775149
chr13	82712800	82713800	-1.4775831083179254
chr13	82712900	82713900	-1.3419629753351636
chr13	82713000	82714000	-0.8221678325726984
chr13	82713100	82714100	-0.7850413842929882
chr13	82713200	82714200	-0.6127952260669433
chr13	82713300	82714300	-1.038271021488279
chr13	82713400	82714400	-1.224951311983524
chr13	82713500	82714500	-1.158804665935065
chr13	82713600	82714600	-1.7159521962336424
chr13	82713700	82714700	-1.3656480352733429
chr13	82713800	82714800	-1.9643052166574209
chr13	82713900	82714900	-2.5715749856915697
chr13	82714000	82715000	-2.6944949596961973
chr13	82714100	82715100	-3.521094112882967
chr13	82714200	82715200	-3.4252158315998797
chr13	82714300	82715300	-3.0049223719163
chr13	82714400	82715400	-2.599977685628269
chr13	82714500	82715500	-2.15476796756564
chr13	82714600	82715600	-1.8447124220196487
chr13	82714700	82715700	-2.1648604791507093
chr13	82714800	82715800	-1.4410973923484531
chr13	82714900	82715900	-1.4097899337332698
chr13	82715000	82716000	-0.9960147352945554
chr13	82715100	82716100	-0.3276383699868111
chr13	82715200	82716200	-0.4278890168514374
chr13	82715300	82716300	-0.5882126405919107
chr13	82715400	82716400	-1.0799497219673098
chr13	82715500	82716500	-1.2012093959776486
chr13	82715600	82716600	-1.2536531287154045
chr13	82715700	82716700	-2.3720291734825185
chr13	82715800	82716800	-2.438606352912442
chr13	82715900	82716900	-1.7696896896415462
chr13	82716000	82717000	-2.1226702700005706
chr13	82716100	82717100	-2.3154100588078235
chr13	82716200	82717200	-1.9662484778154408
chr13	82716300	82717300	-2.228421814495784
chr13	82716400	82717400	-2.4529600621936747
chr13	82716500	82717500	-2.593941801069344
chr13	82716600	82717600	-2.017991865347604
chr13	82716700	82717700	-1.5791988900143188
chr13	82716800	82717800	-1.6340911791830042
chr13	82716900	82717900	-1.6837434592919265
chr13	82717000	82718000	-1.6166531905121078
chr13	82717100	82718100	-2.622283496746573
chr13	82717200	82718200	-3.428715718249522
chr13	82717300	82718300	-3.3612560611315554
chr13	82717400	82718400	-3.7492961847740505
chr13	82717500	82718500	-4.192334236230288
chr13	82717600	82718600	-4.418143940685008
chr13	82717700	82718700	-3.819385419978294
chr13	82717800	82718800	-3.5151533287316017
chr13	82717900	82718900	-4.119563912210765
chr13	82718000	82719000	-4.6348458614867125
chr13	82718100	82719100	-3.1419843528936027
chr13	82718200	82719200	-2.8017816157292805
chr13	82718300	82719300	-2.172564272832158
chr13	82718400	82719400	-1.8920582060131472
chr13	82718500	82719500	-1.5536762213856437
chr13	82718600	82719600	-2.352359946623788
chr13	82718700	82719700	-2.456988791035556
chr13	82718800	82719800	-3.1416729788870428
chr13	82718900	82719900	-2.323457883794659
chr13	82719000	82720000	-2.492206429201448
chr13	82719100	82720100	-2.716177797434744
chr13	82719200	82720200	-2.931327285317844
chr13	82719300	82720300	-3.628220408313892
chr13	82719400	82720400	-3.370879895196529
chr13	82719500	82720500	-3.2076950093731984
chr13	82719600	82720600	-2.466119267696908
chr13	82719700	82720700	-3.3791322124152896
chr13	82719800	82720800	-3.4383672223985053
chr13	82719900	82720900	-4.081350067819044
chr13	82720000	82721000	-3.566919051187984
chr13	82720100	82721100	-3.568109407798655
chr13	82720200	82721200	-3.3435768538150428
chr13	82720300	82721300	-3.4127693441588467
chr13	82720400	82721400	-3.5415076524534674
chr13	82720500	82721500	-3.7550617652894815
chr13	82720600	82721600	-4.450135356777777
chr13	82720700	82721700	-3.7080056688045153
chr13	82720800	82721800	-2.8124046122459716
chr13	82720900	82721900	-3.2525143335381546
chr13	82721000	82722000	-2.6629084662548883
chr13	82721100	82722100	-3.5742239763371817
chr13	82721200	82722200	-3.2594152850336893
chr13	82721300	82722300	-2.7318874939459987
chr13	82721400	82722400	-3.1584969752672194
chr13	82721500	82722500	-4.067995950726667
chr13	82721600	82722600	-2.9034493846563967
chr13	82721700	82722700	-2.9046469711446434
chr13	82721800	82722800	-3.2900386486200883
chr13	82721900	82722900	-2.307772660375686
chr13	82722000	82723000	-2.7143016258187034
chr13	82722100	82723100	-1.398936770199447
chr13	82722200	82723200	-1.522881054547886
chr13	82722300	82723300	-1.4068816400590174
chr13	82722400	82723400	-0.5301451915770254
chr13	82722500	82723500	0.25268378263653
chr13	82722600	82723600	-1.0408074835527628
chr13	82722700	82723700	-0.9750032304444556
chr13	82722800	82723800	-1.6261821135183228
chr13	82722900	82723900	-1.720694134500863
chr13	82723000	82724000	-1.9047356601520626
chr13	82723100	82724100	-1.6691971394260074
chr13	82723200	82724200	-1.5626024071493054
chr13	82723300	82724300	-2.1915659022945766
chr13	82723400	82724400	-3.4347300705642096
chr13	82723500	82724500	-2.8508727479524194
chr13	82723600	82724600	-2.2982736730515803
chr13	82723700	82724700	-2.253989415723632
chr13	82723800	82724800	-1.7527417524402134
chr13	82723900	82724900	-1.567882029080198
chr13	82724000	82725000	-1.3621136415692556
chr13	82724100	82725100	-1.9755459023574573
chr13	82724200	82725200	-1.6311365846777268
chr13	82724300	82725300	-1.576871849602289
chr13	82724400	82725400	-1.4081183290471455
chr13	82724500	82725500	-2.0981918234379084
chr13	82724600	82725600	-2.0488011171146296
chr13	82724700	82725700	-2.2534250378945533
chr13	82724800	82725800	-2.249894751891596
chr13	82724900	82725900	-2.3217376605919857
chr13	82726200	82727200	-1.7772778445912534
chr13	82727000	82728000	-2.8884995140162566
chr13	82727100	82728100	-3.2589914791539414
chr13	82727200	82728200	-3.2640239477822863
chr13	82727300	82728300	-3.545880669408448
chr13	82727400	82728400	-3.8116218267866606
chr13	82727500	82728500	-3.349681344588462
chr13	82727600	82728600	-2.8309872258489177
chr13	82727700	82728700	-2.540719029386799
chr13	82727800	82728800	-2.511119144394905
chr13	82727900	82728900	-2.191760520308164
chr13	82728000	82729000	-1.9801304398859785
chr13	82728100	82729100	-2.6396612707734275
chr13	82728200	82729200	-2.7584418185171247
chr13	82728300	82729300	-2.462974648375172
chr13	82728800	82729800	-2.8683071627871164
chr13	82728900	82729900	-3.057181903095419
chr13	82729000	82730000	-3.5999983789739334
chr13	82729100	82730100	-2.81117745530504
chr13	82729200	82730200	-2.5277106710550976
chr13	82729300	82730300	-2.528653486316728
chr13	82729400	82730400	-4.066126707915325
chr13	82729500	82730500	-4.529711063220903
chr13	82729600	82730600	-4.7584967701107885
chr13	82729700	82730700	-5.281514986637432
chr13	82729800	82730800	-5.30017252027313
chr13	82729900	82730900	-6.222566685269362
chr13	82730000	82731000	-6.338848714201013
chr13	82730100	82731100	-6.543010946205658
chr13	82730200	82731200	-6.8647765664416385
chr13	82730300	82731300	-6.802624604389052
chr13	82730400	82731400	-5.540644637398578
chr13	82730500	82731500	-4.769103737351926
chr13	82730600	82731600	-4.525055045092691
chr13	82730700	82731700	-4.029807701651294
chr13	82730800	82731800	-3.882800005964759
chr13	82730900	82731900	-3.867917595170777
chr13	82731000	82732000	-3.3820339488013498
chr13	82731100	82732100	-3.2445022953326434
chr13	82731200	82732200	-3.439369363649531
chr13	82731300	82732300	-3.715072625212791
chr13	82731400	82732400	-4.498547597871041
chr13	82731500	82732500	-4.5755770843841015
chr13	82731600	82732600	-4.507308427388024
chr13	82731700	82732700	-4.374087821953709
chr13	82731800	82732800	-4.424087781315682
chr13	82731900	82732900	-4.329645627543366
chr13	82732000	82733000	-4.655556111290801
chr13	82732100	82733100	-4.947590435091231
chr13	82732200	82733200	-4.366409711916895
chr13	82732300	82733300	-3.64425854945441
chr13	82732400	82733400	-2.9245207623400424
chr13	82732500	82733500	-2.6471869557884045
chr13	82732600	82733600	-2.6189918262097747
chr13	82732700	82733700	-2.9189234045240497
chr13	82732800	82733800	-3.1538744562750582
chr13	82732900	82733900	-2.8808936743400646
chr13	82733000	82734000	-2.9322064176520026
chr13	82733100	82734100	-2.3436421554146434
chr13	82733200	82734200	-2.088454708115508
chr13	82733300	82734300	-2.298838205277319
chr13	82733400	82734400	-2.378764333941686
chr13	82733500	82734500	-2.6194206987185784
chr13	82733600	82734600	-2.8052221726735063
chr13	82733700	82734700	-2.6711863079169302
chr13	82733800	82734800	-2.1346554472985297
chr13	82733900	82734900	-1.917050937288588
chr13	82734000	82735000	-2.193791225643622
chr13	82734100	82735100	-2.418825916322488
chr13	82734200	82735200	-2.6719674587973667
chr13	82734300	82735300	-2.514074947121989
chr13	82734400	82735400	-2.1739165749969573
chr13	82734500	82735500	-1.8746842330153888
chr13	82734600	82735600	-1.3855598259754132
chr13	82734700	82735700	-2.111806374014425
chr13	82734800	82735800	-2.841424086802584
chr13	82734900	82735900	-2.7808468339563275
chr13	82735400	82736400	-2.3186241574298645
chr13	82735500	82736500	-2.3660222705075884
chr13	82736400	82737400	-3.8150230166149375
chr13	82736500	82737500	-4.617041158151387
chr13	82736600	82737600	-5.523338328840498
chr13	82736700	82737700	-5.59426205725741
chr13	82736800	82737800	-5.562634854132007
chr13	82736900	82737900	-6.04097037621451
chr13	82737000	82738000	-5.5655011254465565
chr13	82737100	82738100	-6.393562725259856
chr13	82737200	82738200	-6.483373526271563
chr13	82737300	82738300	-6.000737631949089
chr13	82737400	82738400	-4.958010171581647
chr13	82737500	82738500	-4.070867021776092
chr13	82737600	82738600	-2.3413050185799564
chr13	82737700	82738700	-2.094104796023105
chr13	82737800	82738800	-2.2760481625162963
chr13	82737900	82738900	-2.029770122541011
chr13	82738000	82739000	-3.3757617265251416
chr13	82738100	82739100	-2.855947249970799
chr13	82738200	82739200	-2.8567896770357826
chr13	82738300	82739300	-2.9627441785206607
chr13	82738400	82739400	-2.8073872417169388
chr13	82738500	82739500	-2.683657935252996
chr13	82738600	82739600	-3.0632337002716055
chr13	82738700	82739700	-2.7289456172980247
chr13	82738800	82739800	-2.4685827465549197
chr13	82738900	82739900	-2.89030132812926
chr13	82739000	82740000	-2.8200385396521432
chr13	82739100	82740100	-2.406275168261502
chr13	82739200	82740200	-2.3453828091839717
chr13	82739300	82740300	-1.776934098746394
chr13	82739400	82740400	-2.517732837334152
chr13	82739500	82740500	-2.5398695182726083
chr13	82739600	82740600	-3.0001094813783613
chr13	82739700	82740700	-3.0929022051453914
chr13	82739800	82740800	-2.7120072365064893
chr13	82739900	82740900	-2.600621835297873
chr13	82740000	82741000	-2.187137195428384
chr13	82740100	82741100	-2.8822942292887483
chr13	82740200	82741200	-3.4868784864969875
chr13	82740300	82741300	-3.8538088498077028
chr13	82740400	82741400	-3.4819583238910434
chr13	82740500	82741500	-3.717608088905695
chr13	82740600	82741600	-3.763577382454642
chr13	82740700	82741700	-4.154594781836783
chr13	82740800	82741800	-4.756300931703384
chr13	82740900	82741900	-4.3889044635564485
chr13	82741000	82742000	-4.83729052283726
chr13	82741100	82742100	-4.239043651179302
chr13	82741200	82742200	-3.7729359122647694
chr13	82741300	82742300	-3.7596011656680526
chr13	82741400	82742400	-3.647447800055682
chr13	82741500	82742500	-3.643010744364631
chr13	82742800	82743800	-3.4536763070720364
chr13	82742900	82743900	-3.6739324208190585
chr13	82743000	82744000	-4.202508372309431
chr13	82743100	82744100	-3.8771737982256367
chr13	82743200	82744200	-4.3697634374007865
chr13	82743300	82744300	-2.249566254740351
chr13	82743400	82744400	-2.234865331850638
chr13	82743500	82744500	-2.1800333522197515
chr13	82743600	82744600	-1.9172282659391504
chr13	82743700	82744700	-2.338249990333897
chr13	82743800	82744800	-2.1598829225884866
chr13	82743900	82744900	-1.6205693427746142
chr13	82744000	82745000	-0.9975170485064297
chr13	82744100	82745100	-1.0421743360365123
chr13	82744200	82745200	-1.0024097559843863
chr13	82744300	82745300	-2.236524284220145
chr13	82744400	82745400	-2.037894159428033
chr13	82744500	82745500	-2.102475461599066
chr13	82744600	82745600	-2.275876311231274
chr13	82744700	82745700	-2.582620747996704
chr13	82744800	82745800	-3.1326432355305087
chr13	82744900	82745900	-3.2372264030092315
chr13	82745000	82746000	-3.6715839599959605
chr13	82745100	82746100	-4.119161506802646
chr13	82745200	82746200	-4.176524291347647
chr13	82745300	82746300	-3.702477376256648
chr13	82745400	82746400	-4.294658788694947
chr13	82745500	82746500	-4.390064708884949
chr13	82745600	82746600	-4.787665907790777
chr13	82745700	82746700	-4.789223225256376
chr13	82745800	82746800	-3.7291598092247336
chr13	82745900	82746900	-3.781520348891557
chr13	82746000	82747000	-3.4479107130125874
chr13	82746100	82747100	-2.5322572941004187
chr13	82746200	82747200	-2.9205357249690858
chr13	82746300	82747300	-2.783702919698979
chr13	82746400	82747400	-2.01263047411477
chr13	82746500	82747500	-1.900464577010556
chr13	82746600	82747600	-1.8637139083740648
chr13	82746700	82747700	-1.867160534075412
chr13	82746800	82747800	-2.26691404034208
chr13	82746900	82747900	-2.3322353412547363
chr13	82747000	82748000	-3.059039294078889
chr13	82747100	82748100	-3.6340137071774232
chr13	82747200	82748200	-2.9257203323530416
chr13	82747300	82748300	-2.7180271740507327
chr13	82747400	82748400	-3.101953578367129
chr13	82747500	82748500	-2.468124950689187
chr13	82747600	82748600	-2.0429730599806857
chr13	82747700	82748700	-1.3861780724461532
chr13	82747800	82748800	-1.2595909131260323
chr13	82747900	82748900	-1.2665363299117285
chr13	82748000	82749000	-0.7706961914568252
chr13	82748100	82749100	-0.17906887969045493
chr13	82748200	82749200	-0.01870391631968489
chr13	82748300	82749300	0.4983478847628599
chr13	82748400	82749400	0.8428888454780336
chr13	82748500	82749500	0.5987511233173701
chr13	82748600	82749600	0.6767063580257412
chr13	82748700	82749700	0.9314691751577152
chr13	82748800	82749800	1.0152099529652063
chr13	82748900	82749900	0.02258628585815749
chr13	82749000	82750000	0.05861835725380957
chr13	82749100	82750100	0.4449701782881411
chr13	82749200	82750200	-0.39727419852839696
chr13	82749300	82750300	-1.2210143267368767
chr13	82749400	82750400	-1.7258014423552288
chr13	82749500	82750500	-2.176042801189761
chr13	82749600	82750600	-2.8055998110968696
chr13	82749700	82750700	-3.2152916650330217
chr13	82749800	82750800	-3.74211037112808
chr13	82749900	82750900	-2.6489920750872997
chr13	82750000	82751000	-2.51185447925201
chr13	82750100	82751100	-3.891928113703449
chr13	82750200	82751200	-3.0617989890726234
chr13	82750300	82751300	-3.40184547369363
chr13	82750400	82751400	-3.069975908675292
chr13	82750500	82751500	-3.1737806652493465
chr13	82750600	82751600	-3.1844460887237003
chr13	82750700	82751700	-3.076555306748407
chr13	82750800	82751800	-2.3518464090554385
chr13	82750900	82751900	-2.838407404877502
chr13	82751000	82752000	-3.173694790958585
chr13	82751100	82752100	-2.4970832562920284
chr13	82751200	82752200	-2.7339398913979056
chr13	82751300	82752300	-2.0705484177028635
chr13	82751400	82752400	-1.818286850202245
chr13	82751500	82752500	-1.4506342203521134
chr13	82751600	82752600	-0.6797114993600422
chr13	82752900	82753900	-1.2587851338076486
chr13	82753000	82754000	-1.704341809359979
chr13	82753100	82754100	-2.0338723190928896
chr13	82753200	82754200	-2.6230295492423954
chr13	82753300	82754300	-2.349306788878249
chr13	82753400	82754400	-2.2439721059460602
chr13	82753500	82754500	-2.2218647058962846
chr13	82753600	82754600	-2.322111061768076
chr13	82753700	82754700	-2.097605910843727
chr13	82753800	82754800	-2.9054192025518386
chr13	82753900	82754900	-2.172296807744394
chr13	82754000	82755000	-2.3334244916228952
chr13	82754100	82755100	-2.230480089563167
chr13	82754200	82755200	-1.803163401306547
chr13	82754300	82755300	-1.8406197354476104
chr13	82754400	82755400	-1.874820294570857
chr13	82754500	82755500	-1.6729696012108002
chr13	82754600	82755600	-1.2729027145486702
chr13	82754700	82755700	-1.711253611371363
chr13	82754800	82755800	-1.5094866396026587
chr13	82754900	82755900	-1.2283422870239176
chr13	82755000	82756000	-0.3534010257308303
chr13	82755100	82756100	-0.3498578140807713
chr13	82755200	82756200	-0.09169925901388712
chr13	82755300	82756300	-0.3836159173885538
chr13	82755400	82756400	-0.003041166037131252
chr13	82755500	82756500	-0.05929890299166358
chr13	82755600	82756600	-0.6072481049072719
chr13	82755700	82756700	-0.7732601934683075
chr13	82755800	82756800	-0.41013453175444176
chr13	82755900	82756900	-1.4453300216134872
chr13	82756000	82757000	-1.2946521435416678
chr13	82756100	82757100	-1.371731011760106
chr13	82756200	82757200	-1.8675105054819519
chr13	82756300	82757300	-1.968630014903348
chr13	82756400	82757400	-2.2675716836984887
chr13	82756500	82757500	-2.586051374292661
chr13	82756600	82757600	-3.8721081690357817
chr13	82756700	82757700	-3.3352787346823582
chr13	82756800	82757800	-3.701093207838967
chr13	82756900	82757900	-2.800121977707152
chr13	82757000	82758000	-3.1480721175155955
chr13	82757100	82758100	-2.4403732788775625
chr13	82757200	82758200	-1.6822777381932952
chr13	82757300	82758300	-1.2313702587169422
chr13	82757400	82758400	-1.388637040494732
chr13	82757500	82758500	-0.5240412139065429
chr13	82757600	82758600	0.555947879745727
chr13	82757700	82758700	0.6182400340546838
chr13	82757800	82758800	0.9453312358459848
chr13	82757900	82758900	1.0866048562497412
chr13	82758000	82759000	1.1743345588714709
chr13	82758100	82759100	0.9933321675655934
chr13	82758200	82759200	0.11566426560376784
chr13	82758300	82759300	-0.482061715995539
chr13	82758400	82759400	-0.7224870848170859
chr13	82758500	82759500	-1.5276953262035382
chr13	82758600	82759600	-1.1956318289250487
chr13	82758700	82759700	-1.0751009031479088
chr13	82758800	82759800	-1.3287439831264536
chr13	82758900	82759900	-1.5460685232847389
chr13	82760000	82761000	-3.522879967010339
chr13	82760100	82761100	-3.6003015578929234
chr13	82760200	82761200	-3.864638094172864
chr13	82760300	82761300	-2.3232455905413167
chr13	82760400	82761400	-2.3525251026466614
chr13	82760500	82761500	-2.171889044327812
chr13	82760600	82761600	-2.7000219585858525
chr13	82760700	82761700	-2.6031695388964646
chr13	82760800	82761800	-2.5886828126570047
chr13	82760900	82761900	-2.170124186616135
chr13	82761000	82762000	-1.5700802709389385
chr13	82761100	82762100	-1.7535128756588754
chr13	82761200	82762200	-1.6569298618913
chr13	82761300	82762300	-1.9465995865404904
chr13	82761400	82762400	-1.1171651202779729
chr13	82761500	82762500	-1.2766359425996616
chr13	82761600	82762600	-1.2183591526892499
chr13	82761700	82762700	-1.094421342318706
chr13	82761800	82762800	-1.204308488786403
chr13	82761900	82762900	-1.8780530276799747
chr13	82762000	82763000	-2.200587141138895
chr13	82762100	82763100	-2.3749052357486766
chr13	82762200	82763200	-2.4477179918922363
chr13	82762300	82763300	-2.685738500498473
chr13	82762400	82763400	-3.2592408828412243
chr13	82762500	82763500	-2.6580371073376527
chr13	82762600	82763600	-2.4029047671972195
chr13	82762700	82763700	-1.630097690874087
chr13	82762800	82763800	-1.8799028762470564
chr13	82762900	82763900	-1.0979062353300584
chr13	82763000	82764000	-0.8726382504697426
chr13	82763100	82764100	-0.594552888076735
chr13	82763200	82764200	-1.4062962871308593
chr13	82763300	82764300	-2.1485871918962682
chr13	82763400	82764400	-2.4972229058459656
chr13	82763500	82764500	-2.401068845279409
chr13	82763600	82764600	-2.6640665092410747
chr13	82763700	82764700	-2.832691372795527
chr13	82764800	82765800	-3.1694487693345184
chr13	82764900	82765900	-3.0995131514018444
chr13	82765000	82766000	-3.3765555769867417
chr13	82765100	82766100	-2.4806428014529005
chr13	82765200	82766200	-1.7876431304853193
chr13	82765300	82766300	-2.512485483769891
chr13	82765400	82766400	-2.120989812723567
chr13	82765500	82766500	-1.5505693263483058
chr13	82765600	82766600	-1.291964218617486
chr13	82765700	82766700	-1.243315974044528
chr13	82765800	82766800	-1.6267410056808511
chr13	82765900	82766900	-1.4849411303910451
chr13	82766000	82767000	-1.0919708522294165
chr13	82766100	82767100	-2.0879174102889984
chr13	82766200	82767200	-2.1779209833088915
chr13	82766300	82767300	-1.3460229622362836
chr13	82766400	82767400	-1.1665120150970183
chr13	82766500	82767500	-0.8656758006698849
chr13	82766600	82767600	-1.4858011366247457
chr13	82766700	82767700	-1.4513416679290636
chr13	82766800	82767800	-1.6438563156121946
chr13	82766900	82767900	-1.333947268887324
chr13	82767000	82768000	-1.4624153275429876
chr13	82767100	82768100	-0.6175371094964758
chr13	82767200	82768200	-1.2288846488976464
chr13	82767300	82768300	-1.3179965150001982
chr13	82767400	82768400	-1.510478397901423
chr13	82767500	82768500	-1.5826812098334426
chr13	82767600	82768600	-1.6113563226686505
chr13	82767700	82768700	-1.574766621826022
chr13	82767800	82768800	-1.5841840927999231
chr13	82767900	82768900	-1.7772229295843702
chr13	82768000	82769000	-1.4073862289058072
chr13	82768100	82769100	-1.653500938857971
chr13	82768200	82769200	-0.9083903957258624
chr13	82768300	82769300	-0.8731906309573931
chr13	82769400	82770400	-2.6439141520892093
chr13	82769500	82770500	-1.7513204782242882
chr13	82769600	82770600	-1.9415501863609776
chr13	82769700	82770700	-2.4400063581420284
chr13	82769800	82770800	-1.6593123025246141
chr13	82769900	82770900	-1.9573635177095725
chr13	82770000	82771000	-1.6803914912525546
chr13	82770100	82771100	-1.7403215768976856
chr13	82770200	82771200	-2.6552123436520247
chr13	82770300	82771300	-2.7368009449345614
chr13	82770400	82771400	-2.4523518000736027
chr13	82770500	82771500	-3.439409315644918
chr13	82770600	82771600	-3.7960525621336574
chr13	82770700	82771700	-3.2480770724971992
chr13	82770800	82771800	-4.313054387612368
chr13	82770900	82771900	-3.4240125145555096
chr13	82771000	82772000	-3.7525519597624544
chr13	82771100	82772100	-3.8130015914436415
chr13	82771200	82772200	-2.248926643650256
chr13	82771300	82772300	-2.527238419917632
chr13	82771400	82772400	-3.2588957574076467
chr13	82771500	82772500	-3.4725679946964085
chr13	82771600	82772600	-3.0882991123743526
chr13	82771700	82772700	-4.073734946831428
chr13	82771800	82772800	-3.6352152232896766
chr13	82771900	82772900	-4.267778891377319
chr13	82772000	82773000	-4.714548071394634
chr13	82772100	82773100	-4.546209655783142
chr13	82772200	82773200	-4.8103119664971885
chr13	82772300	82773300	-4.458973318846916
chr13	82772400	82773400	-3.8278575324830046
chr13	82772500	82773500	-3.5382585519252783
chr13	82772600	82773600	-3.6266687567781664
chr13	82772700	82773700	-2.7009575834436546
chr13	82772800	82773800	-2.8403852370016205
chr13	82772900	82773900	-3.167581910252669
chr13	82773000	82774000	-2.4676311933898623
chr13	82773100	82774100	-3.4560870875853733
chr13	82773200	82774200	-3.878174015444938
chr13	82773300	82774300	-3.421330896594602
chr13	82773400	82774400	-3.4040693568402665
chr13	82773500	82774500	-3.1217292250170585
chr13	82773600	82774600	-2.337741013772912
chr13	82773700	82774700	-2.614366695909332
chr13	82773800	82774800	-3.1275595512916077
chr13	82773900	82774900	-3.184127843021347
chr13	82774000	82775000	-3.5948665562405444
chr13	82774100	82775100	-3.3326763021600114
chr13	82774200	82775200	-2.9327921165716915
chr13	82774300	82775300	-3.3273018069930527
chr13	82774400	82775400	-3.5900567610102003
chr13	82774500	82775500	-3.671236752726896
chr13	82774600	82775600	-3.9302168186682778
chr13	82774700	82775700	-3.639855761533024
chr13	82774800	82775800	-3.013876798183952
chr13	82774900	82775900	-3.3078977380292187
chr13	82775000	82776000	-3.2647226399140985
chr13	82775100	82776100	-2.7980668018989916
chr13	82775200	82776200	-2.7946439440935755
chr13	82775300	82776300	-2.8815641625679165
chr13	82775400	82776400	-2.6741553162359057
chr13	82775500	82776500	-2.925700041246139
chr13	82775600	82776600	-3.078246307053814
chr13	82775700	82776700	-3.1615524716698444
chr13	82775800	82776800	-3.0977193684241815
chr13	82775900	82776900	-2.0115728268459363
chr13	82776000	82777000	-1.7422891713420008
chr13	82776100	82777100	-1.6470895734627673
chr13	82776200	82777200	-2.5250933737781267
chr13	82776300	82777300	-2.6440660480984737
chr13	82776400	82777400	-2.483584754399843
chr13	82776500	82777500	-2.190651043223235
chr13	82776600	82777600	-2.093030906221476
chr13	82776700	82777700	-2.28464230876138
chr13	82776800	82777800	-2.142705905947558
chr13	82776900	82777900	-2.4186732141944494
chr13	82777000	82778000	-3.007791128273094
chr13	82777100	82778100	-3.3341019047669875
chr13	82777200	82778200	-2.6015783925584897
chr13	82777300	82778300	-2.1521895553868418
chr13	82777400	82778400	-2.37708225440285
chr13	82777500	82778500	-2.3338621485619218
chr13	82777600	82778600	-2.1654565224807305
chr13	82777700	82778700	-2.066253581063584
chr13	82777800	82778800	-1.9813911890421203
chr13	82777900	82778900	-1.8328649105635475
chr13	82778000	82779000	-1.338584369274067
chr13	82778100	82779100	-0.8626628821920878
chr13	82778200	82779200	-0.2693458276187989
chr13	82778300	82779300	-0.8371248632683594
chr13	82778400	82779400	-0.6389562763507333
chr13	82778500	82779500	-1.1760078205635107
chr13	82778600	82779600	-1.9384166896066948
chr13	82778700	82779700	-2.4195209539854288
chr13	82778800	82779800	-2.6505691265047657
chr13	82778900	82779900	-2.3023445081340985
chr13	82779000	82780000	-1.8065586188640017
chr13	82779100	82780100	-1.6124688826377194
chr13	82779200	82780200	-1.6008972184228385
chr13	82779300	82780300	-1.0671049497679714
chr13	82779400	82780400	-0.8631322429792762
chr13	82779500	82780500	-0.6057238752937696
chr13	82779600	82780600	0.5500861925077161
chr13	82779700	82780700	1.1531397701332569
chr13	82779800	82780800	0.5295744785480466
chr13	82779900	82780900	0.5030017045971948
chr13	82780000	82781000	-0.32311675290768976
chr13	82780100	82781100	-0.8745245688077827
chr13	82780200	82781200	-1.5416529283917133
chr13	82780300	82781300	-1.4272180660337694
chr13	82780400	82781400	-1.9615656616648969
chr13	82780500	82781500	-2.734826917916661
chr13	82780600	82781600	-4.436147791130206
chr13	82780700	82781700	-4.455346892164324
chr13	82780800	82781800	-3.917216980810532
chr13	82780900	82781900	-4.759370802549281
chr13	82781000	82782000	-4.619931967274303
chr13	82781100	82782100	-4.515017743593054
chr13	82781200	82782200	-4.9097290644093015
chr13	82781300	82782300	-4.775898855234855
chr13	82781400	82782400	-4.154420239653225
chr13	82781500	82782500	-3.1586086005878187
chr13	82781600	82782600	-2.234270371303551
chr13	82781700	82782700	-2.678736757218069
chr13	82781800	82782800	-2.9901866224679066
chr13	82781900	82782900	-2.605023213000444
chr13	82782000	82783000	-2.5589748453486085
chr13	82782100	82783100	-2.683121572077216
chr13	82782200	82783200	-1.3547222330168602
chr13	82782300	82783300	-1.7850972378976622
chr13	82782400	82783400	-2.310408600618746
chr13	82782500	82783500	-2.489436890226165
chr13	82782600	82783600	-2.3226228660711654
chr13	82782700	82783700	-1.5461366997767274
chr13	82782800	82783800	-1.330350346374023
chr13	82782900	82783900	-1.3404725779285136
chr13	82783000	82784000	-0.9394589858370711
chr13	82783100	82784100	-1.0148667459031189
chr13	82783200	82784200	-1.5285762582749178
chr13	82783300	82784300	-1.6018143670867946
chr13	82784400	82785400	-1.9616281404379936
chr13	82784500	82785500	-2.7075867195537366
chr13	82784600	82785600	-2.68022110171796
chr13	82784700	82785700	-1.91936311929277
chr13	82784800	82785800	-2.4681392864239715
chr13	82784900	82785900	-2.7877091533725236
chr13	82785000	82786000	-3.320346725018599
chr13	82785100	82786100	-2.955022340449452
chr13	82785200	82786200	-2.4929510479870576
chr13	82785300	82786300	-2.1195133268896384
chr13	82785400	82786400	-2.917515550733596
chr13	82785500	82786500	-2.7687341550070785
chr13	82785600	82786600	-2.8391710285280762
chr13	82785700	82786700	-3.240140649649612
chr13	82785800	82786800	-2.9380707413271763
chr13	82785900	82786900	-2.7830354268567765
chr13	82786000	82787000	-3.2620473803629055
chr13	82786100	82787100	-3.2572262436155976
chr13	82786200	82787200	-3.825237979889096
chr13	82786300	82787300	-3.7469874315510814
chr13	82786400	82787400	-3.4385641770056314
chr13	82786500	82787500	-3.8048714820405753
chr13	82786600	82787600	-3.658604845397056
chr13	82786700	82787700	-4.488223239958533
chr13	82786800	82787800	-4.032193859368455
chr13	82786900	82787900	-3.9572941064218137
chr13	82787000	82788000	-3.3204477285741256
chr13	82787100	82788100	-3.5092697704245097
chr13	82787200	82788200	-2.787575307084256
chr13	82787300	82788300	-2.8795589615091104
chr13	82787400	82788400	-2.7293094868967787
chr13	82787500	82788500	-2.6991559881531217
chr13	82787600	82788600	-3.3510611243469857
chr13	82787700	82788700	-3.007292733834816
chr13	82787800	82788800	-2.8367213265775937
chr13	82787900	82788900	-2.556027178997806
chr13	82788000	82789000	-3.1139119026358255
chr13	82788100	82789100	-3.072231239435084
chr13	82788200	82789200	-2.9162921871978447
chr13	82788300	82789300	-2.401482717020485
chr13	82788400	82789400	-2.1054238810866104
chr13	82788500	82789500	-1.357920106141654
chr13	82788600	82789600	-0.7312964483055461
chr13	82788700	82789700	-0.31310101738310514
chr13	82788800	82789800	-0.5050578596485464
chr13	82788900	82789900	-0.7262782371697626
chr13	82789000	82790000	-0.27807946862665067
chr13	82789100	82790100	-0.15745958035845015
chr13	82789200	82790200	0.14535768870688254
chr13	82789300	82790300	-0.1676023894252689
chr13	82789400	82790400	0.12130854743637536
chr13	82789500	82790500	-0.24514663070154755
chr13	82789600	82790600	-0.27947547601619177
chr13	82789700	82790700	-0.3723977757948912
chr13	82789800	82790800	-0.547989229629515
chr13	82789900	82790900	-0.4720004911667531
chr13	82790000	82791000	-0.28878396343596285
chr13	82790100	82791100	-0.35852755852645496
chr13	82790200	82791200	-0.3975002357247907
chr13	82790300	82791300	0.06390559110069262
chr13	82790400	82791400	-0.5456720819268671
chr13	82790500	82791500	-0.10959448251858396
chr13	82790600	82791600	-0.5422086435597779
chr13	82790700	82791700	-0.5426559667193604
chr13	82790800	82791800	-0.4792299177028739
chr13	82790900	82791900	-0.6249195337459389
chr13	82791000	82792000	-0.991081667627715
chr13	82791100	82792100	-1.0205035748488007
chr13	82791200	82792200	-1.2131797710621648
chr13	82791300	82792300	-1.5814706353480068
chr13	82791400	82792400	-1.39592691351444
chr13	82791500	82792500	-1.596815390236271
chr13	82791600	82792600	-0.9770012572613244
chr13	82791700	82792700	-0.9415375492313884
chr13	82791800	82792800	-1.106157702398625
chr13	82791900	82792900	-0.7176110228399915
chr13	82792000	82793000	-0.5658946559305877
chr13	82792100	82793100	0.7151979526307743
chr13	82792200	82793200	0.2686813178926157
chr13	82792300	82793300	-0.31737977110893184
chr13	82792400	82793400	-0.037024009671483685
chr13	82792500	82793500	-0.5738485840502935
chr13	82792600	82793600	-0.9054312269877572
chr13	82792700	82793700	-1.4857331408632084
chr13	82792800	82793800	-1.9580538106408023
chr13	82792900	82793900	-2.048683319974153
chr13	82793000	82794000	-1.8628036955954541
chr13	82793100	82794100	-3.1052318679770536
chr13	82793200	82794200	-2.8862026126929017
chr13	82793300	82794300	-2.5412867362094467
chr13	82793400	82794400	-3.1962820273541124
chr13	82793500	82794500	-2.9004567838614137
chr13	82793600	82794600	-2.919731785089513
chr13	82793700	82794700	-2.237223810488198
chr13	82793800	82794800	-1.7070898560886636
chr13	82793900	82794900	-2.294387265084942
chr13	82794000	82795000	-2.325027197878594
chr13	82794100	82795100	-2.215232619502288
chr13	82794200	82795200	-2.0732276135817282
chr13	82794300	82795300	-1.9531608263970808
chr13	82794400	82795400	-1.8047622935826104
chr13	82794500	82795500	-1.8631518368575
chr13	82794600	82795600	-1.443718807653601
chr13	82794700	82795700	-1.4127450036980322
chr13	82794800	82795800	-2.318899007581732
chr13	82794900	82795900	-1.4122543149816322
chr13	82795000	82796000	-1.566179672105174
chr13	82795100	82796100	-0.8150272094565187
chr13	82795200	82796200	-1.2765240205971244
chr13	82795300	82796300	-1.3219910965581374
chr13	82795400	82796400	-0.9721046603424106
chr13	82795600	82796600	0.1486812256502982
chr13	82795700	82796700	0.027118118576170788
chr13	82795800	82796800	0.788262976307918
chr13	82795900	82796900	1.1626913297564057
chr13	82796000	82797000	1.528252671696745
chr13	82796100	82797100	1.0379365924906048
chr13	82796200	82797200	1.985775162392812
chr13	82796300	82797300	1.926550230491448
chr13	82796400	82797400	1.7680436655187513
chr13	82796500	82797500	1.054443874333628
chr13	82796600	82797600	0.6429661833992559
chr13	82796700	82797700	0.8192514503580125
chr13	82796800	82797800	0.7445253878250243
chr13	82796900	82797900	0.442485204868782
chr13	82797000	82798000	-0.02203334713627929
chr13	82797100	82798100	0.11676849463843053
chr13	82797200	82798200	-1.2365098037039608
chr13	82797300	82798300	-1.3964433716707998
chr13	82797400	82798400	-1.9061404676603448
chr13	82797500	82798500	-1.5259722791578147
chr13	82797600	82798600	-2.3494004153183514
chr13	82797700	82798700	-2.7946449298759664
chr13	82797800	82798800	-2.4743981810961286
chr13	82797900	82798900	-2.4089000730060657
chr13	82798000	82799000	-2.1167035617013146
chr13	82798100	82799100	-2.5836440696245497
chr13	82798200	82799200	-2.546199472573752
chr13	82798300	82799300	-2.6548830389267857
chr13	82798400	82799400	-2.098666025569372
chr13	82798500	82799500	-2.637640744377661
chr13	82798600	82799600	-2.413500439885546
chr13	82798700	82799700	-2.2254492264385344
chr13	82798800	82799800	-2.005208000492189
chr13	82798900	82799900	-2.283066149440352
chr13	82799000	82800000	-2.305661458356895
chr13	82799100	82800100	-1.6842709644724392
chr13	82799200	82800200	-1.098757272032152
chr13	82799300	82800300	-1.0581642071900728
chr13	82799400	82800400	-0.8785301394131291
chr13	82799500	82800500	-0.5978380253542814
chr13	82799600	82800600	-0.12923564494838158
chr13	82799700	82800700	0.2150053651963908
chr13	82799800	82800800	-0.11414127444739185
chr13	82799900	82800900	-0.0054448823308214465
chr13	82800000	82801000	-0.2497506966698445
chr13	82800100	82801100	0.2319482730918498
chr13	82800200	82801200	-0.025788756413393336
chr13	82800300	82801300	0.10619460251301158
chr13	82800400	82801400	-0.6249118588107041
chr13	82800500	82801500	-0.9348642679845252
chr13	82800600	82801600	-1.6131036278287636
chr13	82800700	82801700	-1.7719656921508145
chr13	82800800	82801800	-2.2606569939278454
chr13	82800900	82801900	-2.16047207800645
chr13	82801000	82802000	-2.2655616452234675
chr13	82801100	82802100	-2.919735954199936
chr13	82801200	82802200	-2.4981862741302385
chr13	82801300	82802300	-2.4706630782080765
chr13	82801400	82802400	-2.3451097923550246
chr13	82801500	82802500	-1.9270526934297152
chr13	82801600	82802600	-1.3320602555359455
chr13	82801700	82802700	-1.9143558872838644
chr13	82801800	82802800	-1.7223811636991004
chr13	82801900	82802900	-2.450733052661186
chr13	82802000	82803000	-2.6663697665968957
chr13	82802100	82803100	-3.0293834067652274
chr13	82802200	82803200	-3.503239234864029
chr13	82802300	82803300	-3.436833021059368
chr13	82802400	82803400	-2.923646832113223
chr13	82802500	82803500	-2.9946123266893427
chr13	82802600	82803600	-2.8232736498637987
chr13	82802700	82803700	-3.4426823510471283
chr13	82802800	82803800	-2.9523818097493653
chr13	82802900	82803900	-2.7109345641776312
chr13	82803000	82804000	-2.895616632859327
chr13	82803100	82804100	-2.5614352723005056
chr13	82803200	82804200	-2.4299425266956733
chr13	82803300	82804300	-2.583685358374629
chr13	82803400	82804400	-3.0764345088364284
chr13	82803500	82804500	-3.1641909109412447
chr13	82803600	82804600	-3.2877164270094354
chr13	82803700	82804700	-2.4691330241345857
chr13	82803800	82804800	-3.4499250338644165
chr13	82803900	82804900	-3.2214395138112795
chr13	82804000	82805000	-2.4014253435254207
chr13	82804100	82805100	-2.3940686998919016
chr13	82804200	82805200	-1.7525613553864094
chr13	82804300	82805300	-1.926715408578904
chr13	82804400	82805400	-1.5866758843637938
chr13	82804500	82805500	-1.3422094078209914
chr13	82804600	82805600	-1.6716880107462664
chr13	82804700	82805700	-1.5834407840614448
chr13	82804800	82805800	-1.6020349868640134
chr13	82804900	82805900	-2.1399324094574625
chr13	82805000	82806000	-3.015373839402859
chr13	82805100	82806100	-3.088015345515158
chr13	82805200	82806200	-3.752303375616832
chr13	82805300	82806300	-3.5139996607229818
chr13	82805400	82806400	-3.802028838542668
chr13	82805500	82806500	-4.335480411621049
chr13	82805600	82806600	-4.494982621375773
chr13	82805700	82806700	-5.016679676171571
chr13	82805800	82806800	-4.825721230626528
chr13	82805900	82806900	-4.075472564225652
chr13	82806000	82807000	-3.6076018127743406
chr13	82806100	82807100	-4.282608379776016
chr13	82806200	82807200	-4.632971651946148
chr13	82806300	82807300	-5.255160059438489
chr13	82806400	82807400	-5.106014085768763
chr13	82806500	82807500	-5.1400797356977295
chr13	82806600	82807600	-5.2989774182001845
chr13	82806700	82807700	-4.681163807430475
chr13	82806800	82807800	-4.574849385050258
chr13	82806900	82807900	-4.912672302294982
chr13	82807000	82808000	-5.507497976956192
chr13	82807100	82808100	-5.6851793544767455
chr13	82807200	82808200	-4.853126177364094
chr13	82807300	82808300	-3.821078322786256
chr13	82807400	82808400	-3.5512064718158363
chr13	82807500	82808500	-4.408483667204757
chr13	82807600	82808600	-4.1566160590561605
chr13	82807700	82808700	-4.767325844119679
chr13	82807800	82808800	-4.380883043033286
chr13	82807900	82808900	-4.576891142655133
chr13	82808000	82809000	-4.329574469797876
chr13	82808100	82809100	-3.9252920950605965
chr13	82808200	82809200	-4.440479554113262
chr13	82808300	82809300	-5.286832657326894
chr13	82808400	82809400	-4.919477075545048
chr13	82808500	82809500	-3.5577191140137265
chr13	82808600	82809600	-3.1118656835684138
chr13	82808700	82809700	-2.2432388829240364
chr13	82808800	82809800	-2.572141766836609
chr13	82808900	82809900	-2.003563359030561
chr13	82809000	82810000	-1.3073880066017247
chr13	82809900	82810900	-3.3432157633822497
chr13	82810100	82811100	-4.316656283226068
chr13	82810200	82811200	-3.5723248851585567
chr13	82810300	82811300	-3.1791034244994782
chr13	82810400	82811400	-2.770771189065976
chr13	82810500	82811500	-3.0568462912664027
chr13	82810600	82811600	-4.131473281078127
chr13	82810700	82811700	-3.380626558395734
chr13	82810800	82811800	-3.0951071360354048
chr13	82810900	82811900	-3.3812621626538624
chr13	82811000	82812000	-3.2259975748729723
chr13	82811100	82812100	-2.26064547805483
chr13	82811200	82812200	-2.768196002367313
chr13	82811300	82812300	-2.6108971467941275
chr13	82811400	82812400	-2.8261485717359305
chr13	82811500	82812500	-2.2767914736816866
chr13	82811600	82812600	-1.3813991249230293
chr13	82811700	82812700	-2.227796246036737
chr13	82811800	82812800	-2.5127594872010888
chr13	82811900	82812900	-1.9854880739787901
chr13	82812000	82813000	-1.5932128036413746
chr13	82812100	82813100	-2.0276584603407817
chr13	82812200	82813200	-2.3441234871060552
chr13	82812300	82813300	-2.5465714922086544
chr13	82812400	82813400	-1.7411792117839342
chr13	82812500	82813500	-2.379193868590546
chr13	82812600	82813600	-1.8522774616024509
chr13	82812700	82813700	-1.2035730355159844
chr13	82812800	82813800	-0.8266578009781299
chr13	82812900	82813900	-1.423847831258545
chr13	82813000	82814000	-1.5161894848973512
chr13	82813100	82814100	-1.6581363605068964
chr13	82813200	82814200	-1.0657625591402369
chr13	82813300	82814300	-0.8333195879887051
chr13	82813400	82814400	-1.0908240134730136
chr13	82813500	82814500	-0.9914582033960848
chr13	82813600	82814600	-1.7748092610751898
chr13	82813700	82814700	-1.4520994767131612
chr13	82813800	82814800	-1.5069704242828907
chr13	82813900	82814900	-1.2652502891642496
chr13	82814000	82815000	-1.5486130806135057
chr13	82814100	82815100	-2.182091096627346
chr13	82814200	82815200	-2.9325576799780007
chr13	82814300	82815300	-2.721051151142171
chr13	82814400	82815400	-3.134025265982085
chr13	82814500	82815500	-2.855768377065082
chr13	82814600	82815600	-2.714351648427328
chr13	82814700	82815700	-2.8371770783876182
chr13	82814800	82815800	-2.9672344340750554
chr13	82814900	82815900	-2.844095154039515
chr13	82815000	82816000	-2.938907035115819
chr13	82815100	82816100	-2.323860954104309
chr13	82815200	82816200	-1.3928557231595893
chr13	82815300	82816300	-1.4947766471654058
chr13	82815400	82816400	-1.267168587432407
chr13	82815500	82816500	-1.2856501518724641
chr13	82815600	82816600	-1.313791614073152
chr13	82815700	82816700	-1.5317779325208327
chr13	82815800	82816800	-1.6445380414381066
chr13	82815900	82816900	-1.6094333315049183
chr13	82816000	82817000	-1.2947399690973087
chr13	82816100	82817100	-0.9892567707770872
chr13	82816200	82817200	-1.9247227001714708
chr13	82816300	82817300	-2.364884506378904
chr13	82816400	82817400	-2.341499795910159
chr13	82816500	82817500	-2.4348418276452004
chr13	82816600	82817600	-1.9205531468877288
chr13	82816700	82817700	-1.5475455594288483
chr13	82816800	82817800	-1.849949378667312
chr13	82816900	82817900	-1.877541657393972
chr13	82817000	82818000	-1.884081925835664
chr13	82817100	82818100	-1.9723432638840759
chr13	82817200	82818200	-1.9894049728224703
chr13	82817300	82818300	-2.2647401648693166
chr13	82817400	82818400	-1.6321025411069936
chr13	82817500	82818500	-1.381654597646299
chr13	82817600	82818600	-1.5554243898220783
chr13	82817700	82818700	-1.894311744555266
chr13	82817800	82818800	-1.500186075653789
chr13	82817900	82818900	-1.4590497658835175
chr13	82818000	82819000	-1.3604112358974045
chr13	82818100	82819100	-1.4252473964509071
chr13	82818200	82819200	-1.0097125468537804
chr13	82818300	82819300	-0.5555853205891077
chr13	82818400	82819400	-1.7409789450870252
chr13	82818500	82819500	-1.635397014962785
chr13	82818600	82819600	-1.6270327033547296
chr13	82818700	82819700	-1.7287935006254491
chr13	82818800	82819800	-1.9739073856577718
chr13	82818900	82819900	-1.8801191950206733
chr13	82819000	82820000	-1.7831131282476242
chr13	82819100	82820100	-2.272785857201671
chr13	82819200	82820200	-2.2008326356526737
chr13	82819300	82820300	-2.4895755124282752
chr13	82819400	82820400	-1.872366129058332
chr13	82819500	82820500	-2.186058945791076
chr13	82819600	82820600	-2.7346180912273272
chr13	82819700	82820700	-2.5916668151716733
chr13	82819800	82820800	-2.474610949830645
chr13	82819900	82820900	-2.4984184411105956
chr13	82820000	82821000	-2.5152718049124925
chr13	82820100	82821100	-2.5240105230306487
chr13	82820200	82821200	-3.2160749331097995
chr13	82820300	82821300	-2.6337624792142607
chr13	82820400	82821400	-3.1009642215288005
chr13	82820500	82821500	-2.5357258716342823
chr13	82820600	82821600	-2.784633239870019
chr13	82820700	82821700	-2.7473570329596604
chr13	82820800	82821800	-2.674245202283056
chr13	82820900	82821900	-2.7309635376275154
chr13	82821000	82822000	-2.907567425645882
chr13	82821100	82822100	-2.234230290901711
chr13	82821200	82822200	-1.3687012880896423
chr13	82821300	82822300	-2.6349005994655172
chr13	82821400	82822400	-2.7710748545083703
chr13	82821500	82822500	-3.130642332240718
chr13	82821600	82822600	-1.9949741959625533
chr13	82821700	82822700	-2.0891038646767983
chr13	82821800	82822800	-2.142282322947597
chr13	82821900	82822900	-1.7775533455825638
chr13	82822000	82823000	-2.0874306001659333
chr13	82822100	82823100	-2.059912978128104
chr13	82822200	82823200	-1.7984321265211785
chr13	82822300	82823300	-1.4281707461921984
chr13	82822400	82823400	-0.9948289358189564
chr13	82822500	82823500	-0.7414153885271456
chr13	82822600	82823600	-0.5219446309116959
chr13	82822700	82823700	-1.0197547202337656
chr13	82822800	82823800	-0.505660992538295
chr13	82822900	82823900	-1.0991419996400589
chr13	82823000	82824000	-1.104205254985432
chr13	82823100	82824100	-1.42688170552284
chr13	82823200	82824200	-1.3759867419832958
chr13	82823300	82824300	-1.2471896183930629
chr13	82823400	82824400	-1.3472194775664494
chr13	82823500	82824500	-1.9218543252544529
chr13	82823600	82824600	-2.1605418644049914
chr13	82823700	82824700	-1.282947178675542
chr13	82823800	82824800	-1.799574706254462
chr13	82823900	82824900	-1.6140425900766782
chr13	82824000	82825000	-1.2171993604979805
chr13	82824100	82825100	-1.0102154409117732
chr13	82824200	82825200	-1.3452332795967863
chr13	82824300	82825300	-1.7990766704894134
chr13	82824400	82825400	-2.1348592146007026
chr13	82824500	82825500	-1.5546043657366144
chr13	82824600	82825600	-1.707717230086883
chr13	82824700	82825700	-2.0985026977565884
chr13	82824800	82825800	-2.2679370251637265
chr13	82824900	82825900	-2.378629432143057
chr13	82825000	82826000	-2.854172577760206
chr13	82825100	82826100	-2.7316117696648483
chr13	82825200	82826200	-3.23819165902679
chr13	82825300	82826300	-3.1760201856924684
chr13	82825400	82826400	-2.4777204033437608
chr13	82825500	82826500	-2.6170321186467578
chr13	82825600	82826600	-2.932365560352027
chr13	82825700	82826700	-2.6511310807432853
chr13	82825800	82826800	-2.4420238115918567
chr13	82825900	82826900	-2.4234717594421853
chr13	82826000	82827000	-1.9327791868144077
chr13	82826100	82827100	-1.895969744194696
chr13	82826200	82827200	-1.6334012996058245
chr13	82826300	82827300	-1.6204287365831016
chr13	82826400	82827400	-2.018608606550269
chr13	82826500	82827500	-2.7889814792294247
chr13	82826600	82827600	-3.111548911793248
chr13	82826700	82827700	-3.52113230027448
chr13	82826800	82827800	-3.794820563449588
chr13	82826900	82827900	-3.7588680891739368
chr13	82827000	82828000	-3.510178911939527
chr13	82827100	82828100	-3.0776195667863044
chr13	82827200	82828200	-2.8879567611183488
chr13	82827300	82828300	-2.6404261507469187
chr13	82827400	82828400	-2.7705835875992446
chr13	82827500	82828500	-2.232430501657166
chr13	82827600	82828600	-1.3057076460642405
chr13	82827700	82828700	-1.4499355864948824
chr13	82827800	82828800	-0.8614078379884371
chr13	82827900	82828900	-1.1548217765382611
chr13	82828000	82829000	-1.5144870446078227
chr13	82828100	82829100	-2.360880486973429
chr13	82828200	82829200	-3.09284938541594
chr13	82828300	82829300	-2.9821850425032137
chr13	82828400	82829400	-3.1040201769523845
chr13	82828500	82829500	-2.8702227918142365
chr13	82828600	82829600	-3.109015917945531
chr13	82828700	82829700	-3.0484826682314408
chr13	82828800	82829800	-3.199848886486494
chr13	82828900	82829900	-3.107321949947776
chr13	82829000	82830000	-3.3379646073292735
chr13	82829100	82830100	-3.3662757521881828
chr13	82829200	82830200	-2.6560388967185844
chr13	82829300	82830300	-2.8209710660272385
chr13	82829400	82830400	-2.8926626411076306
chr13	82829500	82830500	-3.1062974098894416
chr13	82829600	82830600	-3.0406184297608947
chr13	82829700	82830700	-2.866482980401991
chr13	82829800	82830800	-3.2519679239630084
chr13	82829900	82830900	-3.198715589614216
chr13	82830000	82831000	-3.2592007453847023
chr13	82830100	82831100	-3.0150945649705294
chr13	82830200	82831200	-2.6604361894622657
chr13	82830300	82831300	-2.950972907115323
chr13	82830400	82831400	-2.3624223658257977
chr13	82830500	82831500	-2.38210234711782
chr13	82830600	82831600	-2.150881607428596
chr13	82830700	82831700	-1.995396661386272
chr13	82830800	82831800	-1.594101398003588
chr13	82830900	82831900	-1.3375531775432457
chr13	82831000	82832000	-0.9720254962259063
chr13	82831800	82832800	-1.94024598339636
chr13	82831900	82832900	-1.3750330483754785
chr13	82832000	82833000	-2.3248405480142926
chr13	82832100	82833100	-2.1666976786621457
chr13	82832200	82833200	-2.282762115173669
chr13	82832300	82833300	-2.478344399248833
chr13	82832400	82833400	-2.322560270919159
chr13	82832500	82833500	-2.083566243449726
chr13	82832600	82833600	-2.5139312811503944
chr13	82832700	82833700	-2.108541397748009
chr13	82832800	82833800	-2.2743374010872417
chr13	82832900	82833900	-2.5921778443663253
chr13	82833000	82834000	-2.5700844574888895
chr13	82833100	82834100	-2.6734283083823405
chr13	82833200	82834200	-2.816937666824116
chr13	82833300	82834300	-2.965742659320385
chr13	82833400	82834400	-3.1742488734108223
chr13	82833500	82834500	-3.3842416548415644
chr13	82833600	82834600	-3.1676636293759413
chr13	82833700	82834700	-3.3312544674198272
chr13	82833800	82834800	-3.784852892118857
chr13	82833900	82834900	-4.104644225190772
chr13	82834000	82835000	-3.4133973048352666
chr13	82834100	82835100	-3.5103029284727687
chr13	82834200	82835200	-3.2592648000878475
chr13	82834300	82835300	-3.3381816583709134
chr13	82834400	82835400	-3.1960287950888686
chr13	82834500	82835500	-3.2238660824610337
chr13	82834600	82835600	-2.966490988109069
chr13	82834700	82835700	-2.8413096571471272
chr13	82834800	82835800	-1.7665205081976818
chr13	82835800	82836800	-2.6717729024740446
chr13	82835900	82836900	-3.3990330599910417
chr13	82836000	82837000	-3.0173305440035754
chr13	82836100	82837100	-2.8012915161345173
chr13	82836200	82837200	-2.9894546267277264
chr13	82836300	82837300	-2.125606882041257
chr13	82836400	82837400	-2.9251766784001045
chr13	82836500	82837500	-3.3752512021497085
chr13	82836600	82837600	-2.672946693674393
chr13	82836700	82837700	-3.6518407707722194
chr13	82836800	82837800	-4.068757142962299
chr13	82836900	82837900	-3.4405067290088978
chr13	82837000	82838000	-3.607313112596932
chr13	82837100	82838100	-3.458535764047369
chr13	82837200	82838200	-3.4474280190788704
chr13	82837300	82838300	-4.024458200920514
chr13	82837400	82838400	-4.006837251390333
chr13	82837500	82838500	-4.0831100226633765
chr13	82837600	82838600	-4.8342466819236565
chr13	82837700	82838700	-4.156412714610634
chr13	82837800	82838800	-3.5903003603962014
chr13	82837900	82838900	-3.8850849317126697
chr13	82838000	82839000	-4.230096849099333
chr13	82838100	82839100	-4.341363276083814
chr13	82839000	82840000	-2.1375776624968905
chr13	82839100	82840100	-2.043103254823584
chr13	82839200	82840200	-3.080990451638916
chr13	82839300	82840300	-3.38049687173159
chr13	82839400	82840400	-3.0746899168596333
chr13	82839500	82840500	-3.6448006572961904
chr13	82839600	82840600	-3.024533832086308
chr13	82839700	82840700	-2.7031593453708602
chr13	82839800	82840800	-2.2267820165478573
chr13	82839900	82840900	-1.90073043878466
chr13	82840000	82841000	-2.1113460370803843
chr13	82840100	82841100	-2.6862785882888263
chr13	82840200	82841200	-1.7413911665667434
chr13	82840300	82841300	-1.0785823810768256
chr13	82840400	82841400	-1.199239930405026
chr13	82840500	82841500	-0.8810082098623246
chr13	82840600	82841600	-1.1139896117249966
chr13	82840700	82841700	-1.9969188785205976
chr13	82840800	82841800	-2.2908731289118265
chr13	82840900	82841900	-2.070264844416444
chr13	82841000	82842000	-2.306461248065719
chr13	82841100	82842100	-1.708883828034775
chr13	82841200	82842200	-1.6080080090492643
chr13	82841300	82842300	-2.211663671208629
chr13	82841400	82842400	-2.9229040835772637
chr13	82841500	82842500	-2.5230877867528765
chr13	82841600	82842600	-2.664009732015588
chr13	82841700	82842700	-2.5024801077929824
chr13	82841800	82842800	-2.738816917949713
chr13	82841900	82842900	-2.9436838462620463
chr13	82842000	82843000	-2.862408998838034
chr13	82842100	82843100	-3.036390924717089
chr13	82842200	82843200	-3.1820341867823445
chr13	82842300	82843300	-2.8123535927235825
chr13	82842400	82843400	-2.1850361095256514
chr13	82842500	82843500	-2.446509716302063
chr13	82842600	82843600	-2.249108945547761
chr13	82842700	82843700	-1.7695911399670483
chr13	82842800	82843800	-1.4492566147096348
chr13	82842900	82843900	-1.5972944020870563
chr13	82843000	82844000	-1.909319275745565
chr13	82843100	82844100	-2.1515655171971324
chr13	82843200	82844200	-2.6527291298907265
chr13	82843300	82844300	-2.8765885776470053
chr13	82843400	82844400	-2.222676928236483
chr13	82843500	82844500	-2.8183382561052253
chr13	82843600	82844600	-2.3540465352679
chr13	82843700	82844700	-2.254575772338779
chr13	82843800	82844800	-2.51056057123295
chr13	82843900	82844900	-2.184205886904643
chr13	82844000	82845000	-1.2936552398790166
chr13	82844100	82845100	-1.6535626847959486
chr13	82844200	82845200	-1.1069514792513953
chr13	82844300	82845300	-1.003801223868178
chr13	82844400	82845400	-1.293342756368813
chr13	82844500	82845500	-0.5743788552866598
chr13	82844600	82845600	-1.7014507968725454
chr13	82844700	82845700	-1.6509190531668818
chr13	82844800	82845800	-0.8930420871495003
chr13	82844900	82845900	-1.522106056974334
chr13	82845000	82846000	-2.9330617976379028
chr13	82845100	82846100	-2.5186348386937065
chr13	82845200	82846200	-2.604034480837432
chr13	82845300	82846300	-2.335334644439828
chr13	82847500	82848500	-2.609573164057568
chr13	82847600	82848600	-2.372856473289255
chr13	82847700	82848700	-2.1845687833582086
chr13	82847800	82848800	-2.0752792210415816
chr13	82847900	82848900	-1.956257769858482
chr13	82848000	82849000	-1.5399001015258609
chr13	82848100	82849100	-1.7369445102425791
chr13	82848200	82849200	-0.3651455036801804
chr13	82848700	82849700	-0.7983633547285514
chr13	82848800	82849800	-0.5801886813031792
chr13	82848900	82849900	-1.2065379432520538
chr13	82849000	82850000	-1.2439830756479224
chr13	82849100	82850100	-1.2015290923751616
chr13	82849200	82850200	-1.4831528625094144
chr13	82849300	82850300	-1.4993857078099149
chr13	82849400	82850400	-1.0191969436837458
chr13	82849500	82850500	-1.6451216961377806
chr13	82849600	82850600	-1.6769400346600338
chr13	82849700	82850700	-1.4150514878223228
chr13	82849800	82850800	-1.6287418938733411
chr13	82849900	82850900	-0.4502532064354889
chr13	82850000	82851000	-0.618728869262252
chr13	82850100	82851100	-1.3380744510999996
chr13	82850200	82851200	-1.3843303853405302
chr13	82850300	82851300	-1.6422983001956963
chr13	82850400	82851400	-2.4891209710687683
chr13	82850500	82851500	-2.3303711976855968
chr13	82850600	82851600	-2.7868549548535864
chr13	82850700	82851700	-2.472659497457097
chr13	82850800	82851800	-3.494803275996297
chr13	82850900	82851900	-4.459613987530745
chr13	82851000	82852000	-4.179515108025361
chr13	82851100	82852100	-3.777574617626081
chr13	82851200	82852200	-3.692792559920761
chr13	82851300	82852300	-3.679379612168898
chr13	82851400	82852400	-3.4321872077688607
chr13	82851500	82852500	-3.0478517393551665
chr13	82851600	82852600	-1.7345191070658164
chr13	82851700	82852700	-1.9923102102696828
chr13	82851800	82852800	-1.0199366634561486
chr13	82851900	82852900	-0.6619500494131524
chr13	82852000	82853000	-0.9841565422861092
chr13	82852100	82853100	-1.450082864737393
chr13	82852200	82853200	-1.2447550824929157
chr13	82852300	82853300	-1.0737956358058751
chr13	82852400	82853400	-1.128073839546886
chr13	82852500	82853500	-1.1995292725331306
chr13	82852600	82853600	-2.1710625260552283
chr13	82852700	82853700	-2.6951235963264293
chr13	82852800	82853800	-2.4210075573634837
chr13	82852900	82853900	-2.470881090615231
chr13	82853000	82854000	-2.100540185446324
chr13	82853100	82854100	-2.1041630667572586
chr13	82853200	82854200	-2.9301542516604084
chr13	82853300	82854300	-3.4793651377227204
chr13	82853400	82854400	-3.5362547109808933
chr13	82853500	82854500	-3.7029362798484855
chr13	82853600	82854600	-3.364018058497272
chr13	82853700	82854700	-3.2074664716468617
chr13	82853800	82854800	-3.206329120604532
chr13	82853900	82854900	-3.5638258389710082
chr13	82854000	82855000	-3.6928458334935246
chr13	82854100	82855100	-3.1884597709935685
chr13	82854200	82855200	-2.118666293892132
chr13	82854300	82855300	-2.3793327253330783
chr13	82854400	82855400	-2.4729505015642754
chr13	82854500	82855500	-2.5267349950195666
chr13	82854600	82855600	-2.926777884945744
chr13	82854700	82855700	-2.42312474454257
chr13	82854800	82855800	-2.2161162068309044
chr13	82854900	82855900	-1.9900951468769688
chr13	82855000	82856000	-2.559082149893211
chr13	82855100	82856100	-2.962920245102597
chr13	82855200	82856200	-3.485204487974104
chr13	82855300	82856300	-3.2469210541855897
chr13	82855400	82856400	-3.4694169046131305
chr13	82855500	82856500	-2.8332198259971246
chr13	82855600	82856600	-3.0584796929725564
chr13	82855700	82856700	-3.251928459848492
chr13	82855800	82856800	-3.693689123455382
chr13	82855900	82856900	-3.5739683068973647
chr13	82856000	82857000	-3.391886571777024
chr13	82856100	82857100	-2.9640487552137027
chr13	82856200	82857200	-3.1107469264280683
chr13	82856300	82857300	-2.709295231309377
chr13	82856400	82857400	-2.552038811593391
chr13	82856500	82857500	-3.8850861555293514
chr13	82856600	82857600	-4.00102463451457
chr13	82856700	82857700	-3.554074895294419
chr13	82856800	82857800	-3.5521093881682795
chr13	82856900	82857900	-3.5684661978177825
chr13	82857000	82858000	-3.0532214263766666
chr13	82857100	82858100	-3.0371317295845093
chr13	82857200	82858200	-2.6370655380486694
chr13	82857300	82858300	-3.166359112560796
chr13	82857400	82858400	-2.786266404652398
chr13	82857500	82858500	-2.2904824746402626
chr13	82857600	82858600	-1.6261604132129606
chr13	82857700	82858700	-2.2292562255179096
chr13	82857800	82858800	-2.086119381886573
chr13	82857900	82858900	-2.1982507844710084
chr13	82858000	82859000	-2.5599182919580197
chr13	82858100	82859100	-2.588869109057464
chr13	82858200	82859200	-2.632691583722416
chr13	82858300	82859300	-1.8239095347608527
chr13	82858400	82859400	-1.9855929965211883
chr13	82858500	82859500	-2.2643866634478607
chr13	82858600	82859600	-2.053440386183457
chr13	82858700	82859700	-1.907548569466585
chr13	82858800	82859800	-1.9933412629995948
chr13	82858900	82859900	-2.4654397969191133
chr13	82859000	82860000	-2.902215096059625
chr13	82859100	82860100	-3.304862415883417
chr13	82859200	82860200	-3.080021033114526
chr13	82859300	82860300	-2.9952065534225163
chr13	82859400	82860400	-2.990657643259033
chr13	82859500	82860500	-2.804023364856405
chr13	82859600	82860600	-2.48391274979034
chr13	82859700	82860700	-2.375124110343004
chr13	82859800	82860800	-2.618489908632987
chr13	82859900	82860900	-2.2930448972204416
chr13	82860000	82861000	-1.9734283242589319
chr13	82860100	82861100	-1.8168915474159184
chr13	82860200	82861200	-2.752586655461257
chr13	82860300	82861300	-3.1819424677441446
chr13	82860400	82861400	-3.4193341532126786
chr13	82860500	82861500	-2.7507688856742645
chr13	82860600	82861600	-2.8373633417302977
chr13	82860700	82861700	-2.9094655305026813
chr13	82860800	82861800	-2.4265769126789327
chr13	82860900	82861900	-2.2494475533599334
chr13	82861000	82862000	-2.169027289044692
chr13	82861100	82862100	-1.5462550440256682
chr13	82861200	82862200	-0.5843086281185409
chr13	82861300	82862300	-0.3532549725218978
chr13	82861400	82862400	-0.361629051239136
chr13	82861500	82862500	-0.5280856755833896
chr13	82861600	82862600	-0.466360831672624
chr13	82861700	82862700	-0.09268624747196494
chr13	82861800	82862800	-0.2889741847897367
chr13	82861900	82862900	0.20500783587401847
chr13	82862000	82863000	0.6272247724325649
chr13	82862100	82863100	0.4540742033847042
chr13	82862200	82863200	-0.33002290135519163
chr13	82862300	82863300	-0.9552775862390532
chr13	82862400	82863400	-0.4068532104148328
chr13	82862500	82863500	-0.6280492642356651
chr13	82862600	82863600	-0.5781507268050764
chr13	82862700	82863700	-0.4669625588829879
chr13	82862800	82863800	-0.2694348934712024
chr13	82862900	82863900	-0.3268452689933368
chr13	82863000	82864000	-0.5472728226132055
chr13	82863100	82864100	-1.0510742684885648
chr13	82863200	82864200	0.12424055392492807
chr13	82863300	82864300	0.8074351134272192
chr13	82863400	82864400	-0.1995936107023828
chr13	82863500	82864500	-0.20652829684638624
chr13	82863600	82864600	-0.1042584577677338
chr13	82863700	82864700	-0.2399617160972337
chr13	82863800	82864800	-0.21877455928910444
chr13	82863900	82864900	-0.011385043171757543
chr13	82864000	82865000	-0.7711744893393895
chr13	82864100	82865100	-0.7889166283968787
chr13	82864200	82865200	-1.251207750489292
chr13	82864300	82865300	-2.1908614369086026
chr13	82864400	82865400	-1.782795008724181
chr13	82864500	82865500	-1.325738979106314
chr13	82864600	82865600	-1.4341461390669288
chr13	82866100	82867100	-0.8201415986959677
chr13	82866200	82867200	-0.5444352337219139
chr13	82867300	82868300	-1.3081017054763346
chr13	82867400	82868400	-1.291134016413864
chr13	82868100	82869100	-0.9725753472061917
chr13	82868200	82869200	-0.4396956531231473
chr13	82868300	82869300	-0.26424863816536426
chr13	82868400	82869400	-0.5363131730542812
chr13	82868500	82869500	-0.4742848232122678
chr13	82868600	82869600	-0.4742940653398205
chr13	82868700	82869700	-0.4253681256965672
chr13	82868800	82869800	-0.8799698712432704
chr13	82868900	82869900	-0.2238968490439144
chr13	82869000	82870000	0.09745578585234423
chr13	82869100	82870100	-0.8698494559043859
chr13	82869200	82870200	-1.3481386111434082
chr13	82869300	82870300	-1.0990046124005992
chr13	82869400	82870400	-1.1017600706041717
chr13	82869500	82870500	-0.9974894283738294
chr13	82869600	82870600	-1.5416105398008064
chr13	82869700	82870700	-1.0546492595287762
chr13	82869800	82870800	-0.6355978488726661
chr13	82869900	82870900	-0.995521877035615
chr13	82870000	82871000	-0.7612072001065449
chr13	82870100	82871100	-0.30507914388153234
chr13	82870200	82871200	-0.3846120008101467
chr13	82870300	82871300	-0.880809722833941
chr13	82870400	82871400	-0.7600935672500893
chr13	82870500	82871500	-1.0477982715923453
chr13	82870600	82871600	-0.5721790756720208
chr13	82870700	82871700	-0.699189076130186
chr13	82870800	82871800	-0.8715655433059678
chr13	82870900	82871900	-0.6622123665508246
chr13	82871000	82872000	-0.7588165934903978
chr13	82872100	82873100	-2.032548936448323
chr13	82872200	82873200	-2.462064173766315
chr13	82872300	82873300	-2.9697069204518995
chr13	82872400	82873400	-2.8472748642151946
chr13	82872500	82873500	-3.10998122836819
chr13	82872600	82873600	-3.4005590411877185
chr13	82872700	82873700	-3.838421495952703
chr13	82872800	82873800	-4.092190355781119
chr13	82872900	82873900	-3.549550650639917
chr13	82873000	82874000	-3.871031254439025
chr13	82873100	82874100	-3.713927558529925
chr13	82873200	82874200	-3.3806586980350364
chr13	82873300	82874300	-3.120700705502257
chr13	82873400	82874400	-4.417117860735073
chr13	82873500	82874500	-4.412724635137331
chr13	82873600	82874600	-4.040198290599993
chr13	82873700	82874700	-4.311200172361736
chr13	82873800	82874800	-3.448259558327308
chr13	82873900	82874900	-3.123813975421498
chr13	82874000	82875000	-3.5050207360712244
chr13	82874100	82875100	-3.4928002788428176
chr13	82874200	82875200	-3.4322902743838086
chr13	82874300	82875300	-4.1171084030848295
chr13	82874400	82875400	-3.7208412407880975
chr13	82874500	82875500	-3.5284434663675524
chr13	82874600	82875600	-3.4496966658451225
chr13	82874700	82875700	-2.955299929699502
chr13	82874800	82875800	-4.190626084033734
chr13	82874900	82875900	-4.665667850365949
chr13	82875000	82876000	-4.240584380944926
chr13	82875100	82876100	-4.770932679270336
chr13	82875200	82876200	-4.837536559188862
chr13	82875300	82876300	-4.018874215282043
chr13	82875400	82876400	-3.594638607227431
chr13	82875500	82876500	-3.3389607812839164
chr13	82875600	82876600	-3.9558008920142513
chr13	82875700	82876700	-4.1230053377122085
chr13	82875800	82876800	-3.345623997755116
chr13	82875900	82876900	-2.6723208399178042
chr13	82876000	82877000	-2.5583489010775544
chr13	82876100	82877100	-2.0628602568647088
chr13	82876200	82877200	-2.2659400518577217
chr13	82876300	82877300	-2.4562644692492643
chr13	82876400	82877400	-1.8910205753245315
chr13	82876500	82877500	-2.3188035456493314
chr13	82876600	82877600	-2.564441843245369
chr13	82876700	82877700	-2.273523278464788
chr13	82876800	82877800	-2.348356852220697
chr13	82876900	82877900	-2.8486052175215537
chr13	82877000	82878000	-3.463008405756906
chr13	82877100	82878100	-3.9794749048027183
chr13	82877200	82878200	-3.8175400425663213
chr13	82877300	82878300	-3.146229731556549
chr13	82877400	82878400	-3.7135896626721583
chr13	82877500	82878500	-3.1249741905358133
chr13	82877600	82878600	-2.6418964592069143
chr13	82877700	82878700	-2.5836991490955286
chr13	82877800	82878800	-2.582454075477696
chr13	82877900	82878900	-2.319796185182663
chr13	82878000	82879000	-1.665666327112988
chr13	82878100	82879100	-1.0286839617364918
chr13	82878200	82879200	-1.0512720284144084
chr13	82878300	82879300	-1.9298515052116385
chr13	82878400	82879400	-2.2570697788662053
chr13	82878500	82879500	-3.3080310324549487
chr13	82878600	82879600	-3.3484045381861
chr13	82878700	82879700	-3.422635672000684
chr13	82878800	82879800	-3.037223416859326
chr13	82878900	82879900	-3.4052472621761285
chr13	82879000	82880000	-3.6441920529923353
chr13	82879100	82880100	-3.642424733092145
chr13	82879200	82880200	-3.3619440775894205
chr13	82879300	82880300	-3.0446344072414635
chr13	82879400	82880400	-2.4623354756325417
chr13	82879500	82880500	-1.648255899808935
chr13	82879600	82880600	-0.8739099018871551
chr13	82879700	82880700	-1.2893353646418957
chr13	82879800	82880800	-1.4927211745463407
chr13	82879900	82880900	-1.7352404923337534
chr13	82880000	82881000	-2.288661077616901
chr13	82880100	82881100	-3.689305653820438
chr13	82880200	82881200	-3.808902799230895
chr13	82880300	82881300	-3.6475111693542432
chr13	82880400	82881400	-4.047681553313857
chr13	82880500	82881500	-4.046252532272908
chr13	82880600	82881600	-4.406279998430353
chr13	82880700	82881700	-4.1027309232903795
chr13	82880800	82881800	-4.286105879883968
chr13	82880900	82881900	-3.8391306280644613
chr13	82881000	82882000	-2.871743659979869
chr13	82882600	82883600	-3.8583752127923
chr13	82885000	82886000	-1.521895748685933
chr13	82885100	82886100	-1.4866731638449755
chr13	82885200	82886200	-1.3483802829203977
chr13	82885300	82886300	-1.2306763507820853
chr13	82885400	82886400	-0.8779840179155092
chr13	82885500	82886500	-1.0531609079377982
chr13	82885600	82886600	-1.2853315643830974
chr13	82885700	82886700	-0.3511801204913692
chr13	82885800	82886800	-0.2836140617310364
chr13	82885900	82886900	-1.3583281129788538
chr13	82886000	82887000	-1.373177490257287
chr13	82886100	82887100	-1.0874831856352858
chr13	82886200	82887200	-2.046728996143616
chr13	82886300	82887300	-2.0789701802716003
chr13	82886400	82887400	-2.7203772519413816
chr13	82886500	82887500	-2.523886738163553
chr13	82886600	82887600	-2.0164224078938027
chr13	82886700	82887700	-1.7393559443595812
chr13	82886800	82887800	-2.0126488013095734
chr13	82886900	82887900	-2.000432274775948
chr13	82887000	82888000	-2.788619017621532
chr13	82887100	82888100	-2.7560762265589687
chr13	82887200	82888200	-2.931063105201066
chr13	82887300	82888300	-3.790053220161044
chr13	82887400	82888400	-3.156975123707928
chr13	82887500	82888500	-2.7977630407044094
chr13	82887600	82888600	-3.213699609694024
chr13	82887700	82888700	-3.242733096954808
chr13	82887800	82888800	-2.9215929700519023
chr13	82887900	82888900	-2.3783209346148824
chr13	82888000	82889000	-1.7727054949939822
chr13	82889100	82890100	-3.5156636917664987
chr13	82889200	82890200	-3.712298671955587
chr13	82889300	82890300	-3.655590230629414
chr13	82889400	82890400	-3.6139142290118214
chr13	82889500	82890500	-3.124702426380495
chr13	82889600	82890600	-3.5300602561742043
chr13	82889700	82890700	-3.5156984873115222
chr13	82890300	82891300	-4.003429103220467
chr13	82890400	82891400	-4.388176157210458
chr13	82890500	82891500	-4.180837106141729
chr13	82890600	82891600	-4.141327064345003
chr13	82890700	82891700	-4.094188486836861
chr13	82890800	82891800	-4.109471887241494
chr13	82890900	82891900	-3.3044233638176315
chr13	82891000	82892000	-3.128565580145645
chr13	82891100	82892100	-3.860447259641956
chr13	82891200	82892200	-2.265910320372201
chr13	82891300	82892300	-1.7392744021305893
chr13	82891400	82892400	-1.3086023030845155
chr13	82891500	82892500	-1.8359565614935758
chr13	82891600	82892600	-1.8114179676529911
chr13	82892800	82893800	-2.0459540536001586
chr13	82892900	82893900	-2.390068776919105
chr13	82893000	82894000	-1.8440416631988326
chr13	82893100	82894100	-1.5289089856098912
chr13	82893200	82894200	-1.90926636254916
chr13	82893300	82894300	-2.631565135611463
chr13	82893400	82894400	-1.3872707114334368
chr13	82893500	82894500	-1.4945516858743546
chr13	82893600	82894600	-1.383395790541772
chr13	82893700	82894700	-1.3667028532188998
chr13	82893800	82894800	-1.072045120295416
chr13	82893900	82894900	-0.6266879814145461
chr13	82894000	82895000	-0.755761267837577
chr13	82894100	82895100	-1.1415696220730511
chr13	82894200	82895200	-0.6737549548109945
chr13	82894300	82895300	-0.15874415940525838
chr13	82894400	82895400	-0.14555636016389378
chr13	82894500	82895500	-0.08809371806127225
chr13	82894600	82895600	-0.9025056385069848
chr13	82894700	82895700	-1.2622573777871289
chr13	82894800	82895800	-1.7462076821421633
chr13	82894900	82895900	-2.5994144519970983
chr13	82895000	82896000	-3.2576450613705124
chr13	82895100	82896100	-3.365740181976628
chr13	82895200	82896200	-3.8220966710239455
chr13	82895300	82896300	-3.953443165406735
chr13	82895400	82896400	-4.534559119226857
chr13	82895500	82896500	-4.413167119593035
chr13	82895600	82896600	-4.221628545610528
chr13	82895700	82896700	-3.994976725289253
chr13	82895800	82896800	-3.9418681479315136
chr13	82895900	82896900	-3.3101571356695563
chr13	82896000	82897000	-2.580007746785037
chr13	82896100	82897100	-2.380023633162679
chr13	82896200	82897200	-2.7346697030029583
chr13	82896300	82897300	-3.1361442911840176
chr13	82896400	82897400	-3.1833544246076517
chr13	82896500	82897500	-3.0476221943105686
chr13	82896600	82897600	-2.0392043211796818
chr13	82896700	82897700	-1.998654700311568
chr13	82896800	82897800	-1.7662649552267378
chr13	82896900	82897900	-1.7804365101429187
chr13	82897000	82898000	-2.804389344136835
chr13	82897100	82898100	-2.456993415137504
chr13	82897200	82898200	-2.042612203312183
chr13	82897300	82898300	-1.434637520589459
chr13	82897400	82898400	-0.8679105189323895
chr13	82897500	82898500	-0.9304235676654554
chr13	82897600	82898600	-1.553431857273727
chr13	82897700	82898700	-2.033216732015439
chr13	82897800	82898800	-1.939864048368046
chr13	82897900	82898900	-2.7029568982830505
chr13	82898000	82899000	-1.6610703742969748
chr13	82898100	82899100	-1.8628222251202275
chr13	82898200	82899200	-1.127079639352694
chr13	82898300	82899300	-0.8667249260318207
chr13	82898400	82899400	-1.2295776181097486
chr13	82898500	82899500	-0.8262637373366668
chr13	82898600	82899600	-1.1576273283940632
chr13	82898700	82899700	-0.7146144329989611
chr13	82898800	82899800	-0.5454174508243329
chr13	82898900	82899900	-0.33611467731921113
chr13	82899000	82900000	-0.6614881066711715
chr13	82899100	82900100	-0.5089586291927726
chr13	82899200	82900200	-1.4361256241010236
chr13	82899300	82900300	-1.76974100978037
chr13	82899400	82900400	-1.935426110989804
chr13	82899500	82900500	-2.117231960054351
chr13	82899600	82900600	-1.6016329656797583
chr13	82899700	82900700	-1.8486856019716291
chr13	82899800	82900800	-2.296381829827304
chr13	82899900	82900900	-2.132013466913788
chr13	82900000	82901000	-1.653328491825902
chr13	82900100	82901100	-2.1245232216609766
chr13	82900200	82901200	-1.4944508624249606
chr13	82900300	82901300	-2.1128629836817483
chr13	82900400	82901400	-2.3082948883834065
chr13	82900500	82901500	-2.4751300037044475
chr13	82900600	82901600	-2.7560708529724582
chr13	82900700	82901700	-2.8934711412829945
chr13	82900800	82901800	-2.586593354578156
chr13	82900900	82901900	-2.332858850304899
chr13	82901000	82902000	-2.2481239424516883
chr13	82901100	82902100	-2.1293279641833824
chr13	82901200	82902200	-2.387782002468968
chr13	82901300	82902300	-1.8818143829009668
chr13	82901400	82902400	-1.2127644715932009
chr13	82901500	82902500	-0.5204800435335108
chr13	82901600	82902600	-0.3436486949595723
chr13	82901700	82902700	-0.1264407743097672
chr13	82901800	82902800	-0.2146801453009093
chr13	82901900	82902900	-0.5695134637388403
chr13	82902000	82903000	-0.7246859129617038
chr13	82902100	82903100	-0.6786383006916441
chr13	82902200	82903200	-0.8441576107320504
chr13	82902300	82903300	-1.0576808155451671
chr13	82902400	82903400	-1.2136532187222002
chr13	82902500	82903500	-1.7290635736069946
chr13	82902600	82903600	-1.5375088046022705
chr13	82902700	82903700	-1.3814161129987284
chr13	82902800	82903800	-1.4436494268919282
chr13	82902900	82903900	-1.1948700059913482
chr13	82903000	82904000	-1.737062146662996
chr13	82903100	82904100	-1.1006712354921528
chr13	82903200	82904200	-1.6210190658495391
chr13	82903300	82904300	-1.4641093848715834
chr13	82903400	82904400	-1.818906755710249
chr13	82903500	82904500	-2.0956425087646062
chr13	82903600	82904600	-2.1680436730936568
chr13	82903700	82904700	-1.7875059660835797
chr13	82903800	82904800	-1.3025754690799838
chr13	82903900	82904900	-1.1488594849230878
chr13	82904000	82905000	-1.2061190351612328
chr13	82904100	82905100	-1.6843442654267835
chr13	82904200	82905200	-1.1024523925429752
chr13	82904300	82905300	-1.0056058451739769
chr13	82904400	82905400	-0.5148607486875524
chr13	82904500	82905500	-0.2712503720772883
chr13	82904600	82905600	-0.004953450531965028
chr13	82904700	82905700	-0.5244635167521929
chr13	82905400	82906400	-0.3277079963177023
chr13	82905500	82906500	-0.4744543736542793
chr13	82905600	82906600	-1.0333016565788056
chr13	82905700	82906700	-1.1547246438490806
chr13	82906800	82907800	-0.26385169121688185
chr13	82906900	82907900	-0.7569976966441159
chr13	82907000	82908000	-1.1567562170009946
chr13	82907100	82908100	-1.440602732614274
chr13	82907200	82908200	-1.4094473863690424
chr13	82907300	82908300	-1.3862919277768644
chr13	82907400	82908400	-1.4224468465646831
chr13	82907500	82908500	-1.186512620477225
chr13	82907600	82908600	-1.0654642639727725
chr13	82907700	82908700	-0.8409127034018259
chr13	82907800	82908800	-1.5405925863234708
chr13	82907900	82908900	-0.7320789308027571
chr13	82908000	82909000	-0.949756908467206
chr13	82908100	82909100	-1.700372487858633
chr13	82908200	82909200	-2.275877192337589
chr13	82908300	82909300	-2.5698917833023747
chr13	82908400	82909400	-2.08699568284851
chr13	82908500	82909500	-2.2977308675252788
chr13	82908600	82909600	-2.5237488163916764
chr13	82908700	82909700	-2.72106834770226
chr13	82908800	82909800	-3.225630402764292
chr13	82908900	82909900	-3.947646415068061
chr13	82909000	82910000	-3.522963933374222
chr13	82909100	82910100	-3.0582682259178813
chr13	82909200	82910200	-2.5737379117293027
chr13	82909300	82910300	-2.2966185283398586
chr13	82909400	82910400	-2.665340810161335
chr13	82909500	82910500	-2.5622755360474767
chr13	82909600	82910600	-2.5299887123411127
chr13	82909700	82910700	-2.2992120491165884
chr13	82909800	82910800	-1.7020999885716714
chr13	82911300	82912300	-2.249462009359036
chr13	82911400	82912400	-1.6480363116846235
chr13	82911500	82912500	-1.8197284949571155
chr13	82911600	82912600	-1.3377883820048018
chr13	82911700	82912700	-1.6956225511626168
chr13	82911800	82912800	-1.4576768094101165
chr13	82911900	82912900	-1.5702664683279437
chr13	82912000	82913000	-1.4900627325616684
chr13	82912100	82913100	-2.1993672958445347
chr13	82912200	82913200	-2.6018456591154777
chr13	82912300	82913300	-2.6417841456133906
chr13	82912400	82913400	-2.8627782696379818
chr13	82912500	82913500	-3.4223075157724843
chr13	82912600	82913600	-4.155594270254016
chr13	82912700	82913700	-3.624560605359448
chr13	82912800	82913800	-3.99083784078443
chr13	82912900	82913900	-4.220054989751407
chr13	82913000	82914000	-4.440057947599365
chr13	82913100	82914100	-3.820946302084023
chr13	82913200	82914200	-3.2299679617644035
chr13	82913300	82914300	-3.1381033087847485
chr13	82913400	82914400	-3.5820852486367354
chr13	82913500	82914500	-2.9198117241890604
chr13	82913600	82914600	-3.3641869347774
chr13	82913700	82914700	-3.926481431316093
chr13	82913800	82914800	-3.866874237867677
chr13	82913900	82914900	-3.8274911056639134
chr13	82914000	82915000	-3.500802268360975
chr13	82914100	82915100	-3.762625722124852
chr13	82914200	82915200	-3.4057315573015785
chr13	82914300	82915300	-3.916361034125905
chr13	82914400	82915400	-3.3567324911203245
chr13	82914500	82915500	-3.874570259721285
chr13	82914600	82915600	-2.327377959223841
chr13	82914700	82915700	-2.07608406531003
chr13	82914800	82915800	-1.9612180923828644
chr13	82914900	82915900	-1.871890852867236
chr13	82915000	82916000	-2.124448447115417
chr13	82915100	82916100	-1.8632773423504387
chr13	82915200	82916200	-1.8961037786535395
chr13	82915300	82916300	-1.1403575132274844
chr13	82915400	82916400	-1.2909905105276922
chr13	82916400	82917400	-1.1857468006178573
chr13	82916500	82917500	-1.5514597076771983
chr13	82916600	82917600	-1.60087700230072
chr13	82916700	82917700	-2.119630580261564
chr13	82916800	82917800	-2.6488947715483424
chr13	82916900	82917900	-2.68775624144252
chr13	82917000	82918000	-3.509590300588055
chr13	82917100	82918100	-3.7048479012182147
chr13	82917200	82918200	-4.387109378753248
chr13	82917300	82918300	-4.348767485932685
chr13	82917400	82918400	-3.652263580247491
chr13	82917500	82918500	-3.932177578148924
chr13	82917600	82918600	-4.2764336684538735
chr13	82917700	82918700	-4.111220133134643
chr13	82917800	82918800	-3.267420315189585
chr13	82917900	82918900	-2.7470722558577405
chr13	82918000	82919000	-2.6239164689188033
chr13	82918100	82919100	-2.374084374493639
chr13	82918200	82919200	-1.8505186079469231
chr13	82918300	82919300	-2.1274965449132344
chr13	82918400	82919400	-1.8709770981986
chr13	82918500	82919500	-2.096844934801703
chr13	82918600	82919600	-1.714966853328818
chr13	82918700	82919700	-1.8598270900598324
chr13	82918800	82919800	-1.8373552629256285
chr13	82918900	82919900	-2.259639119266672
chr13	82919000	82920000	-2.5635295684737716
chr13	82919100	82920100	-3.3838479701720403
chr13	82919200	82920200	-3.5986592278445184
chr13	82919300	82920300	-3.2838878151746407
chr13	82919400	82920400	-3.4453221332875774
chr13	82919500	82920500	-2.8347722966799487
chr13	82919600	82920600	-3.4155818946538545
chr13	82919700	82920700	-3.120695641169456
chr13	82920300	82921300	-1.0085213273741052
chr13	82920400	82921400	-0.6516449756081576
chr13	82920500	82921500	-0.9702281133946012
chr13	82920600	82921600	-0.7968301894015363
chr13	82920700	82921700	-0.12483574932923948
chr13	82920800	82921800	0.5500413886278223
chr13	82920900	82921900	0.33584527927674634
chr13	82921000	82922000	0.5435501797819848
chr13	82921100	82922100	-0.14018442827947636
chr13	82921200	82922200	-0.08575999364633244
chr13	82921300	82922300	-0.7037656100805417
chr13	82921400	82922400	-0.9428446536427622
chr13	82921500	82922500	-1.034903905194864
chr13	82921600	82922600	-1.451473286695324
chr13	82921700	82922700	-2.0438201207699893
chr13	82921800	82922800	-2.864680976154495
chr13	82921900	82922900	-2.3749047937637457
chr13	82922000	82923000	-3.0258465442932945
chr13	82922100	82923100	-2.0441227084368117
chr13	82922200	82923200	-2.3033930099626803
chr13	82922300	82923300	-2.0661728275626747
chr13	82922400	82923400	-1.7639095951481152
chr13	82922500	82923500	-1.2449703536181445
chr13	82922600	82923600	-1.8860064988172096
chr13	82922700	82923700	-2.114288525263659
chr13	82922800	82923800	-2.230974667255681
chr13	82922900	82923900	-2.624044233475926
chr13	82923000	82924000	-2.49362490022431
chr13	82923100	82924100	-3.1389177241921686
chr13	82923200	82924200	-2.6413276792791023
chr13	82923300	82924300	-3.239167476006505
chr13	82923400	82924400	-3.5939533650120565
chr13	82923500	82924500	-4.420281964752918
chr13	82923600	82924600	-2.4191200182087504
chr13	82923700	82924700	-2.710451653411791
chr13	82923800	82924800	-2.7866804523099558
chr13	82923900	82924900	-2.501674148810604
chr13	82924000	82925000	-2.512052614131005
chr13	82924100	82925100	-2.807283362732347
chr13	82924200	82925200	-3.449840908814107
chr13	82924300	82925300	-2.5547030347843944
chr13	82924400	82925400	-2.8697850831945164
chr13	82924500	82925500	-2.084138026881788
chr13	82924600	82925600	-2.850436883273515
chr13	82924700	82925700	-3.1186085665497734
chr13	82924800	82925800	-3.0167778772647926
chr13	82924900	82925900	-2.561803892062996
chr13	82925000	82926000	-2.279838371340821
chr13	82925100	82926100	-1.7002520469383418
chr13	82925200	82926200	-1.3348946738803609
chr13	82925300	82926300	-1.4749783183007084
chr13	82925400	82926400	-1.6815651469400474
chr13	82925500	82926500	-1.8876031179286
chr13	82926000	82927000	-2.4724348139534524
chr13	82926100	82927100	-2.4713008592997525
chr13	82926200	82927200	-2.482548422544971
chr13	82926300	82927300	-2.328157707428894
chr13	82926400	82927400	-1.7604178654713625
chr13	82926500	82927500	-1.4082776120083342
chr13	82926600	82927600	-2.2320592330126487
chr13	82926700	82927700	-2.6156306972218624
chr13	82926800	82927800	-1.8367808984777096
chr13	82926900	82927900	-1.301602409944482
chr13	82927000	82928000	-1.2637121742313482
chr13	82927100	82928100	-1.0478551867538528
chr13	82927200	82928200	-0.6556997870167695
chr13	82927300	82928300	-0.16087383520504475
chr13	82927400	82928400	-0.4163773809056842
chr13	82927500	82928500	-0.2998677002807598
chr13	82927600	82928600	-0.5223410239410313
chr13	82927700	82928700	-0.5204840634417099
chr13	82927800	82928800	-0.8925905137977986
chr13	82927900	82928900	-0.8519052729443033
chr13	82928000	82929000	-1.210466543830334
chr13	82928100	82929100	-2.076690765415034
chr13	82928200	82929200	-2.1183494364239666
chr13	82928300	82929300	-2.4496066891738977
chr13	82928400	82929400	-2.3772768143677103
chr13	82928500	82929500	-2.9320194147228618
chr13	82928600	82929600	-2.382811336979565
chr13	82928700	82929700	-2.5014286900559126
chr13	82928800	82929800	-2.7477213930414157
chr13	82928900	82929900	-2.986580183028992
chr13	82929000	82930000	-2.9746754590902436
chr13	82929100	82930100	-2.309382495935065
chr13	82929200	82930200	-2.674482644193157
chr13	82929300	82930300	-3.216566914202482
chr13	82929400	82930400	-3.5608315663991816
chr13	82929500	82930500	-3.6671135586871135
chr13	82929600	82930600	-4.350432050541176
chr13	82929700	82930700	-3.9277918625681014
chr13	82929800	82930800	-3.9055414614397934
chr13	82929900	82930900	-3.4649048534194646
chr13	82930000	82931000	-3.13205508166355
chr13	82930100	82931100	-3.70196158059216
chr13	82930200	82931200	-3.424705166348992
chr13	82930800	82931800	-1.830499293558208
chr13	82930900	82931900	-2.5612226097321735
chr13	82931000	82932000	-2.8952198717566677
chr13	82931100	82932100	-2.9723273685360216
chr13	82931200	82932200	-3.5249532349085526
chr13	82931300	82932300	-2.849020605347764
chr13	82931400	82932400	-3.3322469363736045
chr13	82931500	82932500	-4.1342341262769065
chr13	82931600	82932600	-3.9444508972175294
chr13	82931700	82932700	-3.462551485287223
chr13	82931800	82932800	-3.308566511031304
chr13	82931900	82932900	-2.840653884040563
chr13	82932000	82933000	-2.9423901665081837
chr13	82932100	82933100	-2.8538825459483816
chr13	82932200	82933200	-2.3576835019039235
chr13	82932300	82933300	-2.024066159815552
chr13	82932400	82933400	-1.6745041324009216
chr13	82932500	82933500	-1.3332117605421063
chr13	82932600	82933600	-1.6012899964473937
chr13	82932700	82933700	-1.4952841360593607
chr13	82932800	82933800	-0.9788324171259584
chr13	82932900	82933900	-1.072940950888105
chr13	82933000	82934000	-0.5745574817859553
chr13	82933100	82934100	-0.07457309842900142
chr13	82933200	82934200	-0.11745719707027208
chr13	82933300	82934300	-1.0595142414588954
chr13	82933400	82934400	-1.1941759936030962
chr13	82933500	82934500	-0.5728254745166367
chr13	82933600	82934600	0.25415001313586577
chr13	82933700	82934700	0.06564084370351121
chr13	82933800	82934800	-1.4227935926876838
chr13	82933900	82934900	-2.1434202040098627
chr13	82934000	82935000	-2.77901791952953
chr13	82934100	82935100	-2.6744149812371645
chr13	82934200	82935200	-2.3587887565360552
chr13	82934300	82935300	-2.4844488154734803
chr13	82934400	82935400	-3.1141567106807027
chr13	82934500	82935500	-2.999744292699821
chr13	82934600	82935600	-2.8085193171024616
chr13	82934700	82935700	-3.4289659125707987
chr13	82934800	82935800	-2.5530436396559755
chr13	82934900	82935900	-2.325804326320001
chr13	82935000	82936000	-2.106572557794094
chr13	82935100	82936100	-2.6515320956007686
chr13	82935200	82936200	-3.1176436348353036
chr13	82935300	82936300	-2.5842280812829053
chr13	82935400	82936400	-2.1606557727267557
chr13	82935500	82936500	-1.761560707907569
chr13	82935600	82936600	-3.143928296290308
chr13	82935700	82936700	-2.4654732968917634
chr13	82935800	82936800	-2.7398370052844765
chr13	82935900	82936900	-2.355995253163195
chr13	82936000	82937000	-1.8174809954584825
chr13	82936100	82937100	-1.215641337033539
chr13	82936200	82937200	-1.082688078709558
chr13	82936300	82937300	-1.353703864337217
chr13	82936400	82937400	-1.2592270369975411
chr13	82936500	82937500	-1.6360836108884105
chr13	82936600	82937600	-0.8827777872381152
chr13	82936700	82937700	-0.7800115215983296
chr13	82936800	82937800	-0.5208486263671956
chr13	82936900	82937900	-0.431863041284672
chr13	82937000	82938000	-0.6714882793238998
chr13	82938200	82939200	-0.5496958141748953
chr13	82938300	82939300	-0.8575661728252523
chr13	82938400	82939400	-0.4784119435106862
chr13	82938500	82939500	-0.8013964834354455
chr13	82938600	82939600	-0.5233525786247455
chr13	82938700	82939700	-0.8559486298549636
chr13	82938800	82939800	-0.7408232041399722
chr13	82938900	82939900	-1.129988434798835
chr13	82939000	82940000	-1.2672163685838782
chr13	82939100	82940100	-1.2162505348803476
chr13	82939200	82940200	-1.4774848946875343
chr13	82940100	82941100	-0.9072071661811092
chr13	82940200	82941200	-1.7918522136981745
chr13	82940300	82941300	-1.4847180492301466
chr13	82940400	82941400	-1.6852767590746065
chr13	82940500	82941500	-1.9667059965661915
chr13	82940600	82941600	-1.9066248490310616
chr13	82940700	82941700	-2.0457121052942164
chr13	82940800	82941800	-2.221700848357806
chr13	82940900	82941900	-2.34187906652597
chr13	82941000	82942000	-2.366551196745762
chr13	82941100	82942100	-2.355443740460742
chr13	82941200	82942200	-1.2781337462982159
chr13	82941300	82942300	-1.4947258849910643
chr13	82941400	82942400	-1.6935637881078045
chr13	82941500	82942500	-2.061092442338545
chr13	82941600	82942600	-2.1642648968331915
chr13	82941700	82942700	-2.357851789609315
chr13	82941800	82942800	-2.294904916088841
chr13	82941900	82942900	-2.4399539058069424
chr13	82942000	82943000	-2.4213771047146855
chr13	82942100	82943100	-3.028777559478885
chr13	82942200	82943200	-3.045994465513488
chr13	82942300	82943300	-3.0483408574947686
chr13	82942400	82943400	-2.591238152487117
chr13	82942500	82943500	-1.6404909842846165
chr13	82942600	82943600	-1.94193311295534
chr13	82942700	82943700	-1.845321452445432
chr13	82942800	82943800	-1.6443286723037758
chr13	82942900	82943900	-1.364325433506458
chr13	82943000	82944000	-1.6469572176742802
chr13	82943100	82944100	-1.6219352811472532
chr13	82943200	82944200	-1.5217308916585637
chr13	82943300	82944300	-1.9441504159271152
chr13	82943400	82944400	-2.077030223916281
chr13	82943500	82944500	-2.1128380534971374
chr13	82943600	82944600	-1.4571747627833669
chr13	82943700	82944700	-1.342020598712883
chr13	82943800	82944800	-1.3802975544367395
chr13	82943900	82944900	-1.5212838785023286
chr13	82944000	82945000	-1.3519172839776856
chr13	82944100	82945100	-1.5160328290003322
chr13	82944200	82945200	-2.1094440177442064
chr13	82944300	82945300	-2.03274861991353
chr13	82944400	82945400	-1.8165866065208964
chr13	82944500	82945500	-2.827195927940977
chr13	82944600	82945600	-3.683459819060663
chr13	82944700	82945700	-3.5737720376370685
chr13	82944800	82945800	-2.8461676235234745
chr13	82944900	82945900	-2.419170083413156
chr13	82945000	82946000	-2.1542747837871823
chr13	82945100	82946100	-1.5100914241656431
chr13	82945200	82946200	-0.8458085301768008
chr13	82945300	82946300	-0.9315198003455694
chr13	82945400	82946400	-1.1176775185154777
chr13	82945500	82946500	-0.3909083698644429
chr13	82945600	82946600	0.5076600218200298
chr13	82945700	82946700	0.07737140065243993
chr13	82945800	82946800	-0.5270603046056376
chr13	82945900	82946900	0.02544926264559931
chr13	82946000	82947000	0.06312786774861123
chr13	82946100	82947100	-0.5008013552241259
chr13	82946200	82947200	-0.574520803643721
chr13	82946300	82947300	-1.0150016420324328
chr13	82946400	82947400	-0.9373797428161584
chr13	82946500	82947500	-1.0167033732397983
chr13	82946600	82947600	-1.271857158991544
chr13	82946700	82947700	-0.6758921285723387
chr13	82946800	82947800	-0.5800666173194774
chr13	82946900	82947900	-1.4469920872840367
chr13	82947000	82948000	-1.4004014286267585
chr13	82947100	82948100	-0.8320322933864197
chr13	82947200	82948200	-1.7206673842613982
chr13	82947300	82948300	-0.5396052795563151
chr13	82947400	82948400	-0.8721560341250187
chr13	82947500	82948500	-0.8799679376719972
chr13	82947600	82948600	-1.0091676636633051
chr13	82947700	82948700	-1.9627367244496792
chr13	82947800	82948800	-1.9291128270379845
chr13	82947900	82948900	-2.2195435250676767
chr13	82948000	82949000	-2.3140306357324434
chr13	82948100	82949100	-2.639053333702166
chr13	82948200	82949200	-2.397818585017632
chr13	82948300	82949300	-2.00017951001973
chr13	82948400	82949400	-1.87557052330212
chr13	82948500	82949500	-1.7801008452835911
chr13	82948600	82949600	-1.7140260850589342
chr13	82948700	82949700	-1.7089063996037208
chr13	82948800	82949800	-2.084754412922749
chr13	82948900	82949900	-1.4825341976783069
chr13	82949000	82950000	-1.6493204184628598
chr13	82949100	82950100	-1.4102072946673676
chr13	82949200	82950200	-1.3978938668022551
chr13	82949300	82950300	-2.5021593344854973
chr13	82949400	82950400	-2.577935715961152
chr13	82949500	82950500	-2.1379603356554178
chr13	82949600	82950600	-1.479125768257898
chr13	82949700	82950700	-0.8127847801482917
chr13	82949800	82950800	-0.6440403314537152
chr13	82949900	82950900	-1.5370612636960537
chr13	82950000	82951000	-1.7787510482112063
chr13	82950100	82951100	-1.5811735582036952
chr13	82950200	82951200	-1.4303686857411615
chr13	82950300	82951300	-2.152583279113904
chr13	82950400	82951400	-2.2173480336040714
chr13	82950500	82951500	-3.1550505121973145
chr13	82950600	82951600	-4.207384001517089
chr13	82950700	82951700	-4.342432872350392
chr13	82950800	82951800	-4.279425104678066
chr13	82950900	82951900	-4.094911896956504
chr13	82951000	82952000	-3.508162927248824
chr13	82951100	82952100	-3.9867706047542404
chr13	82951200	82952200	-4.840525336929319
chr13	82951300	82952300	-4.233875719508663
chr13	82951400	82952400	-4.0707183023796105
chr13	82951500	82952500	-3.3945866348876805
chr13	82951600	82952600	-2.6091195163740872
chr13	82951700	82952700	-2.1463329276863443
chr13	82951800	82952800	-2.3405825949504906
chr13	82951900	82952900	-1.104275577155837
chr13	82952000	82953000	-1.0670560672020963
chr13	82952100	82953100	-0.9043912109180966
chr13	82952200	82953200	-0.3715977220491678
chr13	82952300	82953300	0.03484926230635905
chr13	82952400	82953400	0.2394261815472177
chr13	82952500	82953500	-0.5043788204619543
chr13	82952600	82953600	-1.3335114644119848
chr13	82952700	82953700	-1.8806067561689483
chr13	82952800	82953800	-1.763887219645594
chr13	82952900	82953900	-2.5157070563936483
chr13	82953000	82954000	-2.6883351171942196
chr13	82953100	82954100	-2.6122636440863936
chr13	82953200	82954200	-2.072153905120983
chr13	82953300	82954300	-2.5044173711386826
chr13	82953400	82954400	-2.2846586876171395
chr13	82953500	82954500	-1.173067073634767
chr13	82953600	82954600	-1.8118131501532788
chr13	82953700	82954700	-2.141395989882192
chr13	82953800	82954800	-2.1793917789984816
chr13	82953900	82954900	-1.898197861209845
chr13	82954000	82955000	-2.03187136753172
chr13	82954400	82955400	-2.445952983310415
chr13	82954500	82955500	-2.7796879079879835
chr13	82954600	82955600	-2.034975414203082
chr13	82954700	82955700	-1.9744796841622048
chr13	82954800	82955800	-2.154585023205996
chr13	82954900	82955900	-3.395093152706701
chr13	82955100	82956100	-3.8982937240041693
chr13	82955200	82956200	-4.735167692669784
chr13	82955300	82956300	-4.486157064719832
chr13	82955400	82956400	-4.381121456240453
chr13	82955500	82956500	-4.868026620569703
chr13	82955600	82956600	-5.3217100537774265
chr13	82955700	82956700	-5.5260498582120015
chr13	82955800	82956800	-5.080482712241789
chr13	82955900	82956900	-3.800268693910029
chr13	82956000	82957000	-3.6026580807342574
chr13	82956100	82957100	-2.932278417220352
chr13	82956200	82957200	-2.4910626738278707
chr13	82956300	82957300	-2.3910030745418265
chr13	82956400	82957400	-1.774521553093959
chr13	82956500	82957500	-1.5482319888378513
chr13	82956600	82957600	-1.1808498371920528
chr13	82956700	82957700	-0.4201166848743237
chr13	82956800	82957800	-0.0707842081857561
chr13	82956900	82957900	-0.14741560270399512
chr13	82957000	82958000	-0.6155756425474119
chr13	82957100	82958100	-0.5657109093111355
chr13	82957200	82958200	-0.9184393890806148
chr13	82957300	82958300	-0.7808012505371895
chr13	82957400	82958400	-0.919204197979032
chr13	82957500	82958500	-0.7973789383167985
chr13	82957600	82958600	-0.5684423405256579
chr13	82957700	82958700	-0.917164671721268
chr13	82957800	82958800	-1.18786302947106
chr13	82957900	82958900	-1.6009014816915952
chr13	82958000	82959000	-1.739862580671202
chr13	82958100	82959100	-1.7076942515808409
chr13	82958200	82959200	-1.8797245796994209
chr13	82958300	82959300	-1.7544725568590824
chr13	82958400	82959400	-2.4713603273102844
chr13	82958500	82959500	-2.624423438474515
chr13	82959500	82960500	-1.6791740090801188
chr13	82959600	82960600	-1.8273796900343693
chr13	82959700	82960700	-1.7558070999117636
chr13	82959800	82960800	-1.6554263445354531
chr13	82959900	82960900	-2.0708680178301297
chr13	82960000	82961000	-1.8641830449061336
chr13	82960100	82961100	-2.437461541672595
chr13	82960200	82961200	-2.8275636982489734
chr13	82960300	82961300	-1.6126478262411144
chr13	82960400	82961400	-2.1170070370390905
chr13	82960500	82961500	-2.9918756586090804
chr13	82960600	82961600	-3.4162032944741627
chr13	82960700	82961700	-3.4810258875102167
chr13	82960800	82961800	-3.627235965528225
chr13	82960900	82961900	-3.1224184619877526
chr13	82961000	82962000	-3.4104986274844964
chr13	82961100	82962100	-3.3653455348706323
chr13	82961200	82962200	-3.729812101771996
chr13	82961300	82962300	-3.5042424757935313
chr13	82961400	82962400	-2.223636178701192
chr13	82961500	82962500	-1.8271980248119384
chr13	82961600	82962600	-1.1629412477841237
chr13	82961700	82962700	-0.8821744486899725
chr13	82961800	82962800	-0.846884260344246
chr13	82961900	82962900	-1.3477404498986516
chr13	82962000	82963000	-1.2463936696857927
chr13	82962100	82963100	-0.926234659053687
chr13	82962200	82963200	-1.0315051858265984
chr13	82962300	82963300	-1.750019601619736
chr13	82962400	82963400	-2.4493458641358608
chr13	82962500	82963500	-2.4063771921055133
chr13	82962600	82963600	-2.7904872653545025
chr13	82962700	82963700	-3.3134315773689784
chr13	82962800	82963800	-3.157412565900032
chr13	82962900	82963900	-2.9015682482022847
chr13	82963000	82964000	-2.649040884870593
chr13	82963100	82964100	-2.653510560577881
chr13	82963200	82964200	-2.1665564005676474
chr13	82963300	82964300	-2.884518621230564
chr13	82963400	82964400	-2.6538591322357767
chr13	82963500	82964500	-2.5674847060165886
chr13	82963600	82964600	-2.621560401779476
chr13	82963700	82964700	-2.3439869434538125
chr13	82963800	82964800	-2.057078464708587
chr13	82963900	82964900	-1.6871716278144426
chr13	82964000	82965000	-2.512112875329597
chr13	82964100	82965100	-2.387780466632272
chr13	82964200	82965200	-3.2637884147101253
chr13	82964300	82965300	-2.734372179974433
chr13	82964400	82965400	-2.9269185673405205
chr13	82964500	82965500	-2.903700852363244
chr13	82964600	82965600	-3.006024114596368
chr13	82964700	82965700	-2.827119262180304
chr13	82964800	82965800	-3.035148713068676
chr13	82964900	82965900	-3.3886213931731897
chr13	82965000	82966000	-2.734142290060948
chr13	82965100	82966100	-2.926916034531259
chr13	82966900	82967900	-0.7790474450511774
chr13	82967000	82968000	-1.1903165942517757
chr13	82967100	82968100	-0.6390003770637208
chr13	82967200	82968200	-1.1825574507713574
chr13	82967300	82968300	-0.9524261537068884
chr13	82967400	82968400	-0.5772986394739892
chr13	82967500	82968500	-1.3475993073974035
chr13	82967600	82968600	-1.1440035967140243
chr13	82967700	82968700	-1.1681458628594237
chr13	82967800	82968800	-1.2544653326856716
chr13	82967900	82968900	-1.1417578497899536
chr13	82968000	82969000	-1.1040116537198008
chr13	82968100	82969100	-1.6455388546228156
chr13	82968200	82969200	-1.627856814276078
chr13	82968300	82969300	-1.745522906486885
chr13	82968400	82969400	-2.2936834112643347
chr13	82968500	82969500	-1.3832306318493244
chr13	82968600	82969600	-1.9373995969594937
chr13	82968700	82969700	-1.9678481074719203
chr13	82968800	82969800	-2.0321110374046762
chr13	82968900	82969900	-1.9074432549567133
chr13	82969000	82970000	-1.3033406666546603
chr13	82970200	82971200	-1.2877076555798224
chr13	82970300	82971300	-1.6888721205749733
chr13	82970400	82971400	-0.8558995916587844
chr13	82970500	82971500	-0.06464945650580695
chr13	82970600	82971600	1.0848369430315783
chr13	82970700	82971700	0.7057477098982338
chr13	82970800	82971800	1.172671961740564
chr13	82970900	82971900	1.6053850458909564
chr13	82971000	82972000	0.9322431900745232
chr13	82971100	82972100	0.7562775566806248
chr13	82971200	82972200	0.11642419549912116
chr13	82971300	82972300	-0.10365459072398024
chr13	82971400	82972400	-1.470766091988256
chr13	82971500	82972500	-2.4119559906389454
chr13	82971600	82972600	-3.0637744757993866
chr13	82971700	82972700	-2.427247895446917
chr13	82971800	82972800	-3.0902360859312235
chr13	82971900	82972900	-3.4518504395848137
chr13	82972000	82973000	-2.9947649921145247
chr13	82972100	82973100	-2.776012904355042
chr13	82972200	82973200	-1.6033756555336185
chr13	82972300	82973300	-1.8334798146562408
chr13	82972400	82973400	-1.2398376380245897
chr13	82972500	82973500	-0.42467918006246574
chr13	82972600	82973600	0.027151739227604936
chr13	82972700	82973700	0.2730893835960078
chr13	82972800	82973800	0.1650298767699318
chr13	82972900	82973900	1.0463237440108055
chr13	82973000	82974000	1.4307985867033002
chr13	82973100	82974100	1.0414691316151992
chr13	82973200	82974200	0.3493036242782029
chr13	82973300	82974300	0.8388907026403992
chr13	82973400	82974400	0.2578499547434918
chr13	82973500	82974500	-0.21969616071257395
chr13	82973600	82974600	-0.39877114738119335
chr13	82973700	82974700	-1.3509394261677952
chr13	82973800	82974800	-0.7158311454766874
chr13	82973900	82974900	-1.6657837866860268
chr13	82974000	82975000	-2.15013671482433
chr13	82974100	82975100	-1.6005797867998282
chr13	82974200	82975200	-1.627199615552256
chr13	82974300	82975300	-2.1122129669593424
chr13	82974400	82975400	-1.8488956694417265
chr13	82974500	82975500	-1.1433662458876153
chr13	82974600	82975600	-0.8243076984991871
chr13	82974700	82975700	-1.302129201629306
chr13	82974800	82975800	-1.7063626834192618
chr13	82974900	82975900	-1.8270525790929053
chr13	82975000	82976000	-2.3114109686958857
chr13	82975100	82976100	-2.584582408132736
chr13	82975200	82976200	-2.998698199490034
chr13	82975300	82976300	-2.3539808721468964
chr13	82975400	82976400	-2.5494034882699914
chr13	82975500	82976500	-2.9762529371400124
chr13	82975600	82976600	-4.1386282841037945
chr13	82975700	82976700	-3.336251514354134
chr13	82975800	82976800	-3.0469273873663933
chr13	82975900	82976900	-2.665466786438952
chr13	82976000	82977000	-2.2800883240277785
chr13	82976100	82977100	-2.2779825286799458
chr13	82976800	82977800	0.030023023098447482
chr13	82976900	82977900	-0.2287971600981757
chr13	82977000	82978000	0.014747782286057352
chr13	82977100	82978100	-0.2816733819933927
chr13	82977200	82978200	-0.3613932381488132
chr13	82977300	82978300	-0.7737083963393638
chr13	82977400	82978400	-0.7850702544364366
chr13	82977500	82978500	-1.0537783119846489
chr13	82977600	82978600	-1.4371007449789652
chr13	82977700	82978700	-0.9956885690654064
chr13	82977800	82978800	-1.4726417524710302
chr13	82977900	82978900	-1.317164741093678
chr13	82978000	82979000	-1.611128258811444
chr13	82978100	82979100	-1.4942447608073002
chr13	82978200	82979200	-1.8347653462867504
chr13	82978300	82979300	-1.33100575643062
chr13	82978400	82979400	-1.2303286948185748
chr13	82978500	82979500	-1.2981491605533295
chr13	82978600	82979600	-1.1186960103843409
chr13	82978700	82979700	-0.7513492574608901
chr13	82978800	82979800	-0.7772838513845398
chr13	82978900	82979900	-1.3002640918679549
chr13	82979000	82980000	-1.200703041749083
chr13	82979100	82980100	-1.4916004284354607
chr13	82979200	82980200	-1.2855845971531548
chr13	82979300	82980300	-1.631568781601623
chr13	82979400	82980400	-1.8729123091965787
chr13	82979500	82980500	-2.1369774484518134
chr13	82979600	82980600	-1.945918775680276
chr13	82979700	82980700	-1.4480764172646832
chr13	82979800	82980800	-1.8847960044121108
chr13	82979900	82980900	-1.6570831359683158
chr13	82980000	82981000	-2.02897714571208
chr13	82980100	82981100	-1.804709891292608
chr13	82980200	82981200	-2.1846423623033635
chr13	82980300	82981300	-2.6876882962492763
chr13	82980400	82981400	-2.7553839459224645
chr13	82980500	82981500	-2.2454243402133813
chr13	82980600	82981600	-1.5233990702225686
chr13	82980700	82981700	-2.234531770220792
chr13	82980800	82981800	-1.7885577800091808
chr13	82980900	82981900	-2.0627218770648823
chr13	82981000	82982000	-1.85783793747752
chr13	82981100	82982100	-1.5425483827766562
chr13	82981200	82982200	-1.2329420299585203
chr13	82981300	82982300	-0.23499263274684595
chr13	82981400	82982400	0.17419736840261635
chr13	82981500	82982500	-0.2822417350493357
chr13	82981600	82982600	-0.8461526047029737
chr13	82981700	82982700	-0.5388268942481285
chr13	82981800	82982800	-0.3436556025937996
chr13	82981900	82982900	0.3103395762269818
chr13	82982000	82983000	-0.1356035695256528
chr13	82982100	82983100	0.12119682937994487
chr13	82982200	82983200	0.12676601984521932
chr13	82982300	82983300	-0.8616973191031982
chr13	82982400	82983400	-1.040995076313815
chr13	82982500	82983500	-0.4832825597354173
chr13	82982600	82983600	-0.28813553495493704
chr13	82982700	82983700	-0.4880888856432522
chr13	82982800	82983800	-1.1882761165977247
chr13	82982900	82983900	-1.391851025299504
chr13	82983000	82984000	-0.7745922594800909
chr13	82983100	82984100	-1.5119727489103532
chr13	82983200	82984200	-1.1400348273402556
chr13	82983300	82984300	-1.0764290896804112
chr13	82983400	82984400	-0.9190269429877824
chr13	82983500	82984500	-0.9455383657310659
chr13	82983600	82984600	-1.0213929753007245
chr13	82983700	82984700	-1.1724029720584943
chr13	82983800	82984800	-0.8973644130433116
chr13	82983900	82984900	-1.0706245363284583
chr13	82984000	82985000	-0.7750280443615903
chr13	82984100	82985100	-0.5258880663091726
chr13	82984200	82985200	-0.6459667800415301
chr13	82984300	82985300	-0.6590983624032494
chr13	82984400	82985400	-1.0350342154032337
chr13	82984500	82985500	-1.5800839454549662
chr13	82984600	82985600	-1.8848926545330973
chr13	82984700	82985700	-1.5247278219186207
chr13	82984800	82985800	-1.2568752772733027
chr13	82984900	82985900	-0.7618988373862156
chr13	82985000	82986000	-0.9406751402218162
chr13	82985100	82986100	-1.337228845442395
chr13	82985200	82986200	-1.4630586026953092
chr13	82985300	82986300	-1.0130129219597332
chr13	82985400	82986400	-1.4016150540047192
chr13	82985500	82986500	-2.1215015507301818
chr13	82985600	82986600	-2.5005607629022983
chr13	82985700	82986700	-2.9040418830830315
chr13	82985800	82986800	-3.3606411372060934
chr13	82985900	82986900	-4.140197091749553
chr13	82986000	82987000	-4.661938486630376
chr13	82986100	82987100	-4.349580942029294
chr13	82986200	82987200	-4.140391788057388
chr13	82986300	82987300	-4.235902561214539
chr13	82986400	82987400	-3.5768573050130548
chr13	82986500	82987500	-3.397408000727044
chr13	82986600	82987600	-3.0775716018027186
chr13	82986700	82987700	-2.9578163551479704
chr13	82986800	82987800	-2.699762264633411
chr13	82986900	82987900	-2.4268186517994472
chr13	82987000	82988000	-2.0938918254417764
chr13	82987100	82988100	-1.9729216982724147
chr13	82987200	82988200	-2.6883484595673752
chr13	82987900	82988900	-2.3989728299436863
chr13	82988000	82989000	-2.4794308036480377
chr13	82988100	82989100	-2.8222586396164955
chr13	82988200	82989200	-2.364892535453711
chr13	82988300	82989300	-2.3657645684011297
chr13	82988400	82989400	-2.056299616108348
chr13	82988500	82989500	-2.496036912391112
chr13	82988600	82989600	-1.8413274467630907
chr13	82988700	82989700	-2.3232352386066792
chr13	82988800	82989800	-2.795896958464204
chr13	82988900	82989900	-2.6939073084332863
chr13	82989000	82990000	-2.7069555381184514
chr13	82989100	82990100	-2.2077836534221555
chr13	82989200	82990200	-2.68559564696579
chr13	82989300	82990300	-3.306531956255059
chr13	82989400	82990400	-3.257864747424351
chr13	82989500	82990500	-2.872184491326692
chr13	82989600	82990600	-2.478414984613744
chr13	82989700	82990700	-1.642021127902071
chr13	82989800	82990800	-1.3141403429416212
chr13	82989900	82990900	-0.6373721248253919
chr13	82990000	82991000	-1.2484806446348713
chr13	82990100	82991100	-1.6501203938530506
chr13	82990200	82991200	-1.5394081647397562
chr13	82990300	82991300	-0.8584230305150303
chr13	82990400	82991400	-1.295010314798374
chr13	82990500	82991500	-1.329186234775586
chr13	82990600	82991600	-1.8803137200458504
chr13	82990700	82991700	-2.2282042278308167
chr13	82990800	82991800	-1.8550099587418285
chr13	82990900	82991900	-2.147259266055742
chr13	82991000	82992000	-1.2739133998510193
chr13	82991100	82992100	-1.2520769171818351
chr13	82991200	82992200	-1.4518950146575442
chr13	82991300	82992300	-1.2451516203945383
chr13	82991400	82992400	-1.4014263702845495
chr13	82991500	82992500	-1.3964103553794245
chr13	82991600	82992600	-1.0543102043781574
chr13	82991700	82992700	-1.671599375428124
chr13	82991800	82992800	-2.638118257122354
chr13	82991900	82992900	-2.4011758221751784
chr13	82992000	82993000	-2.5305357382866527
chr13	82992100	82993100	-2.7484154156904763
chr13	82992200	82993200	-2.2398041913037003
chr13	82992300	82993300	-2.632256763049686
chr13	82992400	82993400	-2.2391628958844385
chr13	82992500	82993500	-2.180911838906445
chr13	82992600	82993600	-2.1539001439288707
chr13	82992700	82993700	-1.5497184539198618
chr13	82992800	82993800	-1.258941806866975
chr13	82992900	82993900	-1.7984542848249647
chr13	82993000	82994000	-2.1316758074835422
chr13	82993100	82994100	-1.8324718945278944
chr13	82993200	82994200	-2.8874730129896635
chr13	82993300	82994300	-3.272709262583674
chr13	82993400	82994400	-2.857038537236779
chr13	82993500	82994500	-3.191330148300116
chr13	82993600	82994600	-3.5905714219550227
chr13	82993700	82994700	-3.4007081729067217
chr13	82993800	82994800	-3.418912835442689
chr13	82993900	82994900	-2.7589631534255363
chr13	82994000	82995000	-2.7302056679815143
chr13	82994100	82995100	-2.7073436500329207
chr13	82994200	82995200	-1.8969610180542835
chr13	82994300	82995300	-1.4944024107923706
chr13	82994400	82995400	-1.6622745603073128
chr13	82994500	82995500	-1.1426364934375506
chr13	82994600	82995600	-0.6906154525209669
chr13	82994700	82995700	-0.3517995900483807
chr13	82994800	82995800	-0.04681675680921836
chr13	82994900	82995900	-0.3933938726488827
chr13	82995000	82996000	-0.2817607324737639
chr13	82995100	82996100	-0.0007406692769959923
chr13	82995200	82996200	-0.17395188106273024
chr13	82995300	82996300	-0.05680250090929277
chr13	82995400	82996400	-0.19718773273571044
chr13	82995500	82996500	-0.7228462452793788
chr13	82995600	82996600	-1.2398854639047407
chr13	82995700	82996700	-1.6588516789650454
chr13	82995800	82996800	-1.5844376474524289
chr13	82995900	82996900	-1.8712659282643318
chr13	82996000	82997000	-1.840815103685754
chr13	82996100	82997100	-2.1773938572656544
chr13	82996200	82997200	-1.9608408683849443
chr13	82996300	82997300	-2.5269729285443803
chr13	82996400	82997400	-2.6271001481856566
chr13	82996500	82997500	-2.4743708931008683
chr13	82996600	82997600	-2.097295248450155
chr13	82996700	82997700	-1.9609328249908464
chr13	82996800	82997800	-2.0526974879759083
chr13	82996900	82997900	-2.215491039438758
chr13	82997000	82998000	-2.9433723045002624
chr13	82997100	82998100	-2.882802637469813
chr13	82997200	82998200	-3.419530459389085
chr13	82997300	82998300	-1.641255244138732
chr13	82997400	82998400	-1.346985417672414
chr13	82997500	82998500	-1.6026306381917104
chr13	82997600	82998600	-1.5215820226144698
chr13	82997700	82998700	-1.6013892514248946
chr13	82997800	82998800	-1.7337489816544576
chr13	82997900	82998900	-1.5991197675573001
chr13	82998000	82999000	-0.8052149677900604
chr13	82998100	82999100	-0.06217551572371435
chr13	82998200	82999200	0.3771817489815945
chr13	82998300	82999300	-0.2830953325499218
chr13	82998400	82999400	-0.4767271169271646
chr13	82998500	82999500	-0.7709935130258447
chr13	82998600	82999600	-0.6526985463397701
chr13	82998700	82999700	-1.0617741906030846
chr13	82998800	82999800	-1.003874003593655
chr13	82998900	82999900	-0.4292290980628852
chr13	82999000	83000000	-0.11355613655423845
chr13	82999100	83000100	-0.033394258742410865
chr13	82999200	83000200	-0.3055131710220421
chr13	82999300	83000300	-0.8728450709284533
chr13	82999400	83000400	-0.9052444804619252
chr13	82999500	83000500	-0.8430485472389041
chr13	82999600	83000600	-1.0050073968704616
chr13	82999700	83000700	-0.350307780486236
chr13	82999800	83000800	-0.20240250580119853
chr13	82999900	83000900	-0.6687216841057881
chr13	83000000	83001000	-0.6760344955950013
chr13	83000100	83001100	-1.0669848851915007
chr13	83000200	83001200	-0.4910122004818474
chr13	83000300	83001300	-0.20027342736153064
chr13	83000400	83001400	-0.08732508755520033
chr13	83000500	83001500	0.4235444766324597
chr13	83000600	83001600	0.4684698687878058
chr13	83000700	83001700	0.31514698927579604
chr13	83000800	83001800	0.13513100409868026
chr13	83000900	83001900	0.3207881213041446
chr13	83001000	83002000	-0.1515073835496565
chr13	83001100	83002100	-0.4714999656297851
chr13	83001200	83002200	-0.8618520684708382
chr13	83001300	83002300	-0.9597722821477976
chr13	83001400	83002400	-1.8633276633710505
chr13	83001500	83002500	-2.2775174762118104
chr13	83001600	83002600	-1.76291072532224
chr13	83001700	83002700	-1.9233690120912588
chr13	83001800	83002800	-2.376117152394251
chr13	83001900	83002900	-2.449335502824609
chr13	83002000	83003000	-1.882514570953517
chr13	83002100	83003100	-1.6177148815773483
chr13	83002200	83003200	-1.7901758148960805
chr13	83002300	83003300	-1.758390251688246
chr13	83002400	83003400	-1.2173883652303852
chr13	83002500	83003500	-1.0038256618635106
chr13	83002600	83003600	-1.247532298791422
chr13	83002700	83003700	-0.8110859269383616
chr13	83002800	83003800	-0.8847278085997031
chr13	83002900	83003900	-1.031049851435877
chr13	83003000	83004000	-1.355137340682251
chr13	83003100	83004100	-1.7660619873689876
chr13	83003200	83004200	-1.7255611259403556
chr13	83003300	83004300	-1.5436022657389112
chr13	83003400	83004400	-2.0528980385210587
chr13	83003500	83004500	-2.560728702592649
chr13	83003600	83004600	-3.207744203759357
chr13	83003700	83004700	-3.3250890242390208
chr13	83003800	83004800	-2.743770741328677
chr13	83004900	83005900	-2.682179058900989
chr13	83005000	83006000	-2.293678543022273
chr13	83005100	83006100	-2.4299871676007188
chr13	83005200	83006200	-2.641174511651581
chr13	83005300	83006300	-2.7805178979170897
chr13	83005400	83006400	-3.2995407430295787
chr13	83005500	83006500	-3.5503008141152126
chr13	83005600	83006600	-2.8658627872500086
chr13	83005700	83006700	-2.893636793884815
chr13	83005800	83006800	-2.6672898288040736
chr13	83005900	83006900	-1.772363699293568
chr13	83006000	83007000	-1.627582458484007
chr13	83006100	83007100	-1.019526132489665
chr13	83006200	83007200	-0.17372197403125214
chr13	83006300	83007300	-1.4868307267780752
chr13	83006400	83007400	-1.5822326963294815
chr13	83006500	83007500	-2.26482988853583
chr13	83006600	83007600	-2.174948281427904
chr13	83006700	83007700	-1.7756711425307892
chr13	83006800	83007800	-1.5046005543724283
chr13	83006900	83007900	-1.5112262332066129
chr13	83007000	83008000	-1.7756880783433815
chr13	83007100	83008100	-1.9833646705881889
chr13	83007200	83008200	-2.7749636382421263
chr13	83007300	83008300	-1.2719257520830518
chr13	83007400	83008400	-1.2843723482647929
chr13	83007500	83008500	-0.29126916056785906
chr13	83007600	83008600	-0.8201603617630455
chr13	83007700	83008700	-1.3213338645490642
chr13	83007800	83008800	-1.0331492045325252
chr13	83007900	83008900	-1.210219758865153
chr13	83008000	83009000	-0.8249258655076803
chr13	83008100	83009100	-0.8129312148144215
chr13	83008200	83009200	-1.002118446204032
chr13	83008300	83009300	-1.80311908320342
chr13	83008400	83009400	-1.8471144781150013
chr13	83008500	83009500	-2.2381318954617786
chr13	83008600	83009600	-2.272298663517529
chr13	83008700	83009700	-2.403720666190033
chr13	83008800	83009800	-3.352718297403074
chr13	83008900	83009900	-2.635804127330055
chr13	83009000	83010000	-3.274089533900367
chr13	83009100	83010100	-3.078942248178195
chr13	83009200	83010200	-2.7225609727515474
chr13	83009300	83010300	-2.9141171071658336
chr13	83009400	83010400	-2.6071105613696948
chr13	83009500	83010500	-2.849385288735883
chr13	83009600	83010600	-2.75511327334882
chr13	83009700	83010700	-2.723356626344187
chr13	83009800	83010800	-2.4369146061266567
chr13	83009900	83010900	-2.4075048932873138
chr13	83010000	83011000	-1.7443710436123787
chr13	83010100	83011100	-1.5818512204221156
chr13	83010200	83011200	-2.0595735466493013
chr13	83010300	83011300	-1.8520099285642568
chr13	83010400	83011400	-2.1282260635289765
chr13	83010500	83011500	-1.9424798101145635
chr13	83010600	83011600	-1.1175041596557982
chr13	83010700	83011700	-0.5795819655992891
chr13	83010800	83011800	-0.3596882995870839
chr13	83010900	83011900	-0.4664582901631197
chr13	83011000	83012000	-0.4081046321419441
chr13	83011100	83012100	-0.2882145262000804
chr13	83011200	83012200	0.04175615032454707
chr13	83011300	83012300	0.4021398612932659
chr13	83011400	83012400	0.5483870395780732
chr13	83011500	83012500	0.4676906470937948
chr13	83011600	83012600	-0.22437509007302645
chr13	83011700	83012700	-0.6715865474676289
chr13	83011800	83012800	-0.880464988837485
chr13	83011900	83012900	-1.2225883843056689
chr13	83012000	83013000	-1.9408044504340867
chr13	83012100	83013100	-2.3676991608926103
chr13	83012200	83013200	-1.995602609675366
chr13	83012300	83013300	-3.1777176459867413
chr13	83012400	83013400	-3.2195019016692927
chr13	83012500	83013500	-3.02268316185838
chr13	83012600	83013600	-2.657635296011256
chr13	83012700	83013700	-2.411481965662322
chr13	83012800	83013800	-2.2535288231419885
chr13	83012900	83013900	-2.577412571784831
chr13	83013000	83014000	-1.8514278627541767
chr13	83013100	83014100	-1.8884071046191744
chr13	83013200	83014200	-2.2006660449330915
chr13	83013300	83014300	-1.283905361969355
chr13	83013400	83014400	-1.3332803797568
chr13	83013500	83014500	-2.1126595248676625
chr13	83013600	83014600	-2.8926476963372547
chr13	83013700	83014700	-3.072985508165935
chr13	83013800	83014800	-2.857768507782457
chr13	83013900	83014900	-2.5916552488132005
chr13	83014000	83015000	-3.7037211605968
chr13	83014100	83015100	-3.3532994391141595
chr13	83014200	83015200	-4.150508387097515
chr13	83014300	83015300	-4.259867384760292
chr13	83014400	83015400	-5.103802920556743
chr13	83014500	83015500	-4.274514933966617
chr13	83014600	83015600	-3.8256507487005793
chr13	83014700	83015700	-3.81872832331986
chr13	83014800	83015800	-3.7679201685157686
chr13	83015800	83016800	-0.4998237645643444
chr13	83015900	83016900	-0.04340122808538411
chr13	83016000	83017000	0.19180387492060377
chr13	83016100	83017100	-0.16257732899844524
chr13	83016200	83017200	0.07273388752338765
chr13	83016300	83017300	-0.7888522451774242
chr13	83016400	83017400	-0.9155983397580864
chr13	83016500	83017500	-1.1029393296261218
chr13	83016600	83017600	-0.4928937736010892
chr13	83016700	83017700	-1.1282494935431018
chr13	83016800	83017800	-1.4456885654471998
chr13	83016900	83017900	-1.9371764838159984
chr13	83017000	83018000	-2.8183633238661328
chr13	83017100	83018100	-3.0944654484503467
chr13	83017200	83018200	-3.5945495095975732
chr13	83017300	83018300	-2.9300723087494887
chr13	83017400	83018400	-3.07345047643882
chr13	83017500	83018500	-2.7872784465469844
chr13	83017600	83018600	-3.2424797320533707
chr13	83017700	83018700	-3.117556052437421
chr13	83017800	83018800	-1.7478159287317123
chr13	83017900	83018900	-1.9854066354380653
chr13	83018000	83019000	-2.013775238506258
chr13	83018100	83019100	-2.0145957973605597
chr13	83018200	83019200	-1.9587933857693558
chr13	83018300	83019300	-2.441777732157872
chr13	83018400	83019400	-1.8868105931526962
chr13	83018500	83019500	-1.8312328931486808
chr13	83018600	83019600	-2.0679353354574666
chr13	83018700	83019700	-1.8393071692443703
chr13	83018800	83019800	-2.0548639846210937
chr13	83018900	83019900	-1.7729183752219548
chr13	83019000	83020000	-0.9272382685963206
chr13	83019100	83020100	-0.904760528241636
chr13	83019200	83020200	-0.7107347980750707
chr13	83019300	83020300	-0.4035383623541941
chr13	83019400	83020400	-0.6862482086111263
chr13	83019500	83020500	-1.1270477824310092
chr13	83019600	83020600	-1.2933741465714317
chr13	83019700	83020700	-1.2715895267445698
chr13	83019800	83020800	-2.1488609885467254
chr13	83019900	83020900	-1.7295071139837952
chr13	83020000	83021000	-2.2912754368909227
chr13	83020100	83021100	-2.212270422276304
chr13	83020200	83021200	-2.891956801194694
chr13	83020300	83021300	-2.641697118490832
chr13	83020400	83021400	-3.089454414960919
chr13	83020500	83021500	-3.228150580063622
chr13	83020600	83021600	-2.933606882015261
chr13	83020700	83021700	-2.7133225826846763
chr13	83020800	83021800	-2.5262424228367912
chr13	83020900	83021900	-2.862556747794485
chr13	83021000	83022000	-2.6578868542533227
chr13	83021100	83022100	-2.3098859094368924
chr13	83021200	83022200	-2.3056192974255527
chr13	83021300	83022300	-2.148035796203553
chr13	83021400	83022400	-1.895225527383992
chr13	83021500	83022500	-1.3848378804205548
chr13	83021600	83022600	-1.11309699343957
chr13	83021700	83022700	-1.0872141164222322
chr13	83021800	83022800	-0.06343513420228003
chr13	83021900	83022900	-0.6023211947165719
chr13	83022000	83023000	-0.9312283728717019
chr13	83022100	83023100	-0.9287580648106052
chr13	83022200	83023200	-0.2320351406159905
chr13	83022300	83023300	-0.25801236556189866
chr13	83022400	83023400	-0.2109008870924724
chr13	83022500	83023500	0.0568480990123696
chr13	83022600	83023600	-0.052696034902952535
chr13	83022700	83023700	-0.34744545862739834
chr13	83022800	83023800	-0.8187371317574138
chr13	83022900	83023900	-0.08576885774513412
chr13	83023000	83024000	0.06852357584307374
chr13	83023100	83024100	-0.12574692544709226
chr13	83023200	83024200	-0.5077106540427676
chr13	83023300	83024300	-0.7470151450306878
chr13	83023400	83024400	-0.4108430416292901
chr13	83023500	83024500	-0.6913389862946694
chr13	83023600	83024600	-0.13029118786045654
chr13	83023700	83024700	0.005208531245690888
chr13	83023800	83024800	-1.0577397762198175
chr13	83023900	83024900	-1.8058409365886008
chr13	83024000	83025000	-1.7538636770160194
chr13	83024100	83025100	-1.9237831155887928
chr13	83024200	83025200	-1.7033117060209688
chr13	83024300	83025300	-1.7146380304590378
chr13	83024400	83025400	-2.3212617029565443
chr13	83024500	83025500	-2.0809576493158395
chr13	83024600	83025600	-1.9110130525339044
chr13	83024700	83025700	-2.317822462019912
chr13	83024800	83025800	-2.178663066859245
chr13	83024900	83025900	-2.3163966186826497
chr13	83025000	83026000	-2.3597516600250925
chr13	83025100	83026100	-2.7466947032338958
chr13	83025200	83026200	-3.921228790117316
chr13	83025300	83026300	-4.397040489506535
chr13	83025400	83026400	-4.777669449417523
chr13	83025500	83026500	-4.418438528285784
chr13	83025600	83026600	-4.910891918951456
chr13	83025700	83026700	-4.694502368177933
chr13	83025800	83026800	-3.8717271729821654
chr13	83025900	83026900	-4.0425640363797415
chr13	83026000	83027000	-4.429578037009771
chr13	83026100	83027100	-3.915933516588809
chr13	83026200	83027200	-2.39668626006652
chr13	83026300	83027300	-2.1923461266692086
chr13	83026400	83027400	-1.5959698937679894
chr13	83026500	83027500	-2.5809259875536936
chr13	83026600	83027600	-3.0289731418086765
chr13	83026700	83027700	-3.0115729321158486
chr13	83026800	83027800	-3.6041712077684807
chr13	83026900	83027900	-3.18763135405892
chr13	83027000	83028000	-3.048985832839815
chr13	83027100	83028100	-3.03424984999166
chr13	83027200	83028200	-3.7933525991495785
chr13	83027300	83028300	-3.686024225065788
chr13	83027400	83028400	-3.6703287506486815
chr13	83027500	83028500	-3.2686538909138507
chr13	83027600	83028600	-2.8566483691112885
chr13	83027700	83028700	-2.911634922445752
chr13	83027800	83028800	-2.4989279409904905
chr13	83027900	83028900	-2.36917367707137
chr13	83028000	83029000	-1.7834523045561719
chr13	83028100	83029100	-1.7803157196515569
chr13	83028200	83029200	-1.2667239406509827
chr13	83029000	83030000	-1.9739960813786936
chr13	83029100	83030100	-1.6417530961452305
chr13	83029200	83030200	-1.4852865112680624
chr13	83029300	83030300	-1.5786544071160742
chr13	83029400	83030400	-0.7561402600182118
chr13	83029500	83030500	-0.8433794995720686
chr13	83029600	83030600	-1.2010826205106349
chr13	83029700	83030700	-1.3151614410860704
chr13	83029800	83030800	-0.07253415962512384
chr13	83029900	83030900	-0.4325070956704252
chr13	83030000	83031000	-0.9152052196391546
chr13	83030100	83031100	-1.5701067527123418
chr13	83030200	83031200	-1.709317455766987
chr13	83030300	83031300	-1.5847548935541218
chr13	83030400	83031400	-2.5186830083132064
chr13	83031500	83032500	-0.8910443200717743
chr13	83031600	83032600	-1.3865556256686706
chr13	83031700	83032700	-2.1492126027879146
chr13	83031800	83032800	-2.4269278006409656
chr13	83031900	83032900	-2.0148998260243927
chr13	83032000	83033000	-2.8250016871234584
chr13	83032100	83033100	-3.478329431388632
chr13	83032200	83033200	-3.5855677467199505
chr13	83032300	83033300	-3.3671347576055766
chr13	83032400	83033400	-3.2920284204761097
chr13	83032500	83033500	-3.2764672649243267
chr13	83032600	83033600	-3.250059814523483
chr13	83032700	83033700	-3.3525829408440178
chr13	83032800	83033800	-3.3609909865303544
chr13	83032900	83033900	-3.9794269906147672
chr13	83033000	83034000	-3.447062860859675
chr13	83033100	83034100	-2.6063098149982844
chr13	83033200	83034200	-1.96469688661886
chr13	83033300	83034300	-2.2468158133789555
chr13	83033400	83034400	-2.4603155457320858
chr13	83033500	83034500	-2.3175539284832745
chr13	83033600	83034600	-1.7415394245821705
chr13	83033700	83034700	-1.305746465077177
chr13	83033800	83034800	-1.722877809410465
chr13	83033900	83034900	-1.4715984861343994
chr13	83034000	83035000	-1.2048033999960333
chr13	83034100	83035100	-1.7408520074763174
chr13	83034200	83035200	-1.9190577672861184
chr13	83034300	83035300	-2.030882254571896
chr13	83034400	83035400	-2.46033635222501
chr13	83034500	83035500	-1.9124941472088617
chr13	83034600	83035600	-2.1628534848349483
chr13	83034700	83035700	-1.4996425712245258
chr13	83034800	83035800	-0.6361889661212984
chr13	83034900	83035900	-0.2200330269559662
chr13	83035000	83036000	-0.9610888491595699
chr13	83035100	83036100	-0.8782843429302275
chr13	83035200	83036200	-0.9726264588196278
chr13	83035300	83036300	-0.8005332027587354
chr13	83035400	83036400	-0.479275015403749
chr13	83035500	83036500	-0.19727153918875198
chr13	83035600	83036600	-0.17155871276847542
chr13	83035700	83036700	-0.9265212286375886
chr13	83035800	83036800	-1.6498098077891277
chr13	83035900	83036900	-2.3812491736931922
chr13	83036000	83037000	-2.095109932183709
chr13	83036100	83037100	-2.967541715435112
chr13	83036200	83037200	-2.521696774163053
chr13	83036300	83037300	-3.1054840903951644
chr13	83036400	83037400	-2.8894754328026044
chr13	83036500	83037500	-3.029164329544785
chr13	83036600	83037600	-3.1766747289741812
chr13	83036700	83037700	-2.6981746311275767
chr13	83036800	83037800	-2.2929049640538537
chr13	83036900	83037900	-2.1345793438645395
chr13	83037000	83038000	-2.1348374708178306
chr13	83037100	83038100	-1.4157370729927747
chr13	83037200	83038200	-1.3836743194858494
chr13	83037300	83038300	-0.7761262318276009
chr13	83037400	83038400	-0.6932690254694701
chr13	83037500	83038500	-1.1339224307770597
chr13	83037600	83038600	-1.4697412611386722
chr13	83037700	83038700	-1.0935380318623251
chr13	83037800	83038800	-0.7122505851437674
chr13	83037900	83038900	-1.1265509402124207
chr13	83038000	83039000	-0.697659080471289
chr13	83038100	83039100	-0.5073228628397676
chr13	83038200	83039200	-0.9841606748602136
chr13	83038300	83039300	-1.0713693742530177
chr13	83038400	83039400	-1.3195263458974729
chr13	83038500	83039500	-0.9520763099416382
chr13	83038600	83039600	-0.5890926364864424
chr13	83038700	83039700	-1.5999079424310512
chr13	83038800	83039800	-2.2770939835888027
chr13	83038900	83039900	-2.03518956925347
chr13	83039000	83040000	-1.7851778584310427
chr13	83039100	83040100	-2.599861697061188
chr13	83039200	83040200	-2.901741722639761
chr13	83039300	83040300	-3.2877502549557747
chr13	83039400	83040400	-3.2986438913966745
chr13	83039500	83040500	-3.2216781320502665
chr13	83039600	83040600	-3.0773299139959747
chr13	83039700	83040700	-2.6933307951829635
chr13	83039800	83040800	-2.035008751411433
chr13	83039900	83040900	-1.6576156158752355
chr13	83040000	83041000	-2.282877404215432
chr13	83040100	83041100	-1.017333877801803
chr13	83040200	83041200	-0.7650960767111933
chr13	83040300	83041300	-0.2026843748734358
chr13	83040400	83041400	-0.74773501252161
chr13	83040500	83041500	-0.9809216204175816
chr13	83040600	83041600	-1.4473322915651392
chr13	83040700	83041700	-1.4246817997130998
chr13	83040800	83041800	-1.5908722930022008
chr13	83040900	83041900	-2.16891131963469
chr13	83041000	83042000	-2.2706514572367964
chr13	83041100	83042100	-3.159029745077064
chr13	83041200	83042200	-2.714359943898291
chr13	83041300	83042300	-3.4692014602054178
chr13	83041400	83042400	-3.0250078313383435
chr13	83041500	83042500	-2.8259332597619613
chr13	83041600	83042600	-2.8421562855341453
chr13	83041700	83042700	-3.1402239137327497
chr13	83041800	83042800	-3.412339014640442
chr13	83041900	83042900	-2.8331448159147286
chr13	83042000	83043000	-3.1914688409126017
chr13	83042100	83043100	-3.0092084593704564
chr13	83042200	83043200	-3.9261002266621117
chr13	83042300	83043300	-3.3654271441188746
chr13	83042400	83043400	-3.5585151072947983
chr13	83042500	83043500	-3.5594204029718846
chr13	83042600	83043600	-3.57125822545292
chr13	83042700	83043700	-2.9905792325111946
chr13	83042800	83043800	-2.81258599077177
chr13	83042900	83043900	-3.23893026908265
chr13	83043000	83044000	-3.249049417266626
chr13	83043100	83044100	-3.714325171934585
chr13	83043200	83044200	-3.677026754011879
chr13	83043300	83044300	-4.36607035803495
chr13	83043400	83044400	-4.229537323706123
chr13	83043500	83044500	-3.426562196330273
chr13	83043600	83044600	-2.5836700753104607
chr13	83043700	83044700	-2.741200033179509
chr13	83043800	83044800	-2.7303806340021803
chr13	83043900	83044900	-2.5121032054217736
chr13	83044000	83045000	-2.115787544524252
chr13	83044100	83045100	-1.5691018858515804
chr13	83044200	83045200	-0.5282216063967171
chr13	83044300	83045300	-0.33776985012100097
chr13	83044400	83045400	-0.2861692043644016
chr13	83044500	83045500	-1.037540842863966
chr13	83044600	83045600	-1.5184821961183972
chr13	83044700	83045700	-1.6783356058473613
chr13	83044800	83045800	-1.9242434211094943
chr13	83044900	83045900	-1.6486829975016415
chr13	83045000	83046000	-1.85522205561419
chr13	83045100	83046100	-1.7702255565766656
chr13	83045200	83046200	-2.4334789348612857
chr13	83045300	83046300	-2.1099726924122586
chr13	83045400	83046400	-2.0136885754610727
chr13	83045500	83046500	-2.080190158748376
chr13	83045600	83046600	-1.7050638264307505
chr13	83045700	83046700	-1.234650085249116
chr13	83045800	83046800	-0.8015734050100832
chr13	83045900	83046900	-1.1413358058550245
chr13	83046000	83047000	-0.44304626306508194
chr13	83046100	83047100	0.05066216675868943
chr13	83046200	83047200	0.9691530292906244
chr13	83046300	83047300	0.8728685463404726
chr13	83046400	83047400	0.9980960828789606
chr13	83046500	83047500	0.9300246887814017
chr13	83046600	83047600	0.7333966373956424
chr13	83047700	83048700	-0.6322961675881049
chr13	83047800	83048800	-0.5957338982197296
chr13	83047900	83048900	-1.109457644137796
chr13	83048000	83049000	-1.9066409468123584
chr13	83048100	83049100	-1.7271296380142775
chr13	83048200	83049200	-1.791846795217798
chr13	83048300	83049300	-1.4259864812795309
chr13	83048400	83049400	-2.3938409240531002
chr13	83048500	83049500	-2.4250324835050487
chr13	83048600	83049600	-2.7249006980185486
chr13	83048700	83049700	-2.392480130166396
chr13	83048800	83049800	-2.6305449881584706
chr13	83048900	83049900	-2.4954377249961737
chr13	83049000	83050000	-1.8623379689342787
chr13	83049100	83050100	-2.3455158652750496
chr13	83049200	83050200	-2.366722238907149
chr13	83049300	83050300	-2.393894700802294
chr13	83049400	83050400	-1.7880697243732977
chr13	83049500	83050500	-2.149170690068953
chr13	83049600	83050600	-2.520527017241233
chr13	83049700	83050700	-2.090079379351593
chr13	83049800	83050800	-2.058900677737133
chr13	83049900	83050900	-1.685682053391367
chr13	83050000	83051000	-2.2084425625053776
chr13	83050100	83051100	-1.8923805726100564
chr13	83050200	83051200	-1.6513302749920429
chr13	83050300	83051300	-1.6932557984303165
chr13	83050400	83051400	-0.998826922312994
chr13	83050500	83051500	-1.0747756773564112
chr13	83050600	83051600	-0.6037810106007825
chr13	83050700	83051700	-0.5986972672681522
chr13	83050800	83051800	-0.8905377914611132
chr13	83050900	83051900	-0.7870794728674431
chr13	83051000	83052000	-0.23127441378675911
chr13	83051100	83052100	-0.140438023783229
chr13	83051200	83052200	-0.3073021338642413
chr13	83051300	83052300	-0.8064387778621287
chr13	83051400	83052400	-1.4072027589333886
chr13	83051500	83052500	-1.8406728378161519
chr13	83051600	83052600	-2.1380274801891224
chr13	83051700	83052700	-2.7972110659165876
chr13	83051800	83052800	-2.6983222544203134
chr13	83051900	83052900	-3.318697506887042
chr13	83052000	83053000	-3.968118804155125
chr13	83052100	83053100	-4.030853592621551
chr13	83052200	83053200	-4.165952582311924
chr13	83052300	83053300	-4.494775807326677
chr13	83052400	83053400	-4.121161363330395
chr13	83052500	83053500	-3.4266256091317104
chr13	83052600	83053600	-3.5202285072350503
chr13	83052700	83053700	-2.97830506659936
chr13	83052800	83053800	-3.0485879422904136
chr13	83052900	83053900	-2.792237412510548
chr13	83053000	83054000	-2.9149563231869617
chr13	83053100	83054100	-2.9709427653102165
chr13	83053200	83054200	-3.192570174827201
chr13	83053300	83054300	-2.9038547692989045
chr13	83053400	83054400	-3.3554409458543506
chr13	83053500	83054500	-3.3581588959560964
chr13	83053600	83054600	-2.92753707600707
chr13	83053700	83054700	-3.1423215864374447
chr13	83053800	83054800	-2.595780690339801
chr13	83053900	83054900	-2.8941091463044395
chr13	83054000	83055000	-2.3586969009974936
chr13	83054100	83055100	-2.5295940073461063
chr13	83054200	83055200	-1.9215926461172912
chr13	83054300	83055300	-1.4771929785917328
chr13	83054400	83055400	-1.6804990646884514
chr13	83054500	83055500	-1.8143332339314435
chr13	83054600	83055600	-1.5009762662435415
chr13	83054700	83055700	-1.3130670565337603
chr13	83054800	83055800	-1.6537769826516904
chr13	83054900	83055900	-1.1397219402207397
chr13	83056400	83057400	-2.196664766639936
chr13	83056500	83057500	-2.6440351120709487
chr13	83056600	83057600	-1.7943377908045357
chr13	83056700	83057700	-1.4665142706482448
chr13	83056800	83057800	-1.8457953615062013
chr13	83056900	83057900	-2.081546047639383
chr13	83057000	83058000	-1.8818715340666823
chr13	83057100	83058100	-2.2277974411884207
chr13	83057200	83058200	-2.528767865676933
chr13	83057300	83058300	-2.678782058456054
chr13	83057400	83058400	-1.9482797305535309
chr13	83057500	83058500	-1.8882412658314
chr13	83057600	83058600	-2.7723011375941926
chr13	83057700	83058700	-2.8955950282339056
chr13	83057800	83058800	-2.6797644321628717
chr13	83057900	83058900	-2.9741419524019257
chr13	83058000	83059000	-3.237805940262297
chr13	83058100	83059100	-3.8322056306584233
chr13	83058200	83059200	-4.304848906363503
chr13	83058300	83059300	-4.6274591916558325
chr13	83058400	83059400	-4.763365077341454
chr13	83058500	83059500	-4.370779968628707
chr13	83058600	83059600	-3.943289152185293
chr13	83058700	83059700	-3.6714131042451066
chr13	83058800	83059800	-4.374503938434838
chr13	83058900	83059900	-3.6733031914141145
chr13	83059000	83060000	-4.147211416379584
chr13	83059100	83060100	-3.6015028388675154
chr13	83059200	83060200	-2.9435583440347566
chr13	83059300	83060300	-2.278134156783644
chr13	83059400	83060400	-1.5695362597104672
chr13	83059500	83060500	-1.3563868332797957
chr13	83059600	83060600	-1.3388521537300095
chr13	83059700	83060700	-1.50118123100049
chr13	83059800	83060800	-0.5686778485101758
chr13	83059900	83060900	-0.7972232255671519
chr13	83060000	83061000	-0.807090980641812
chr13	83060100	83061100	-0.4828101635374833
chr13	83060200	83061200	-0.6752292394190327
chr13	83060300	83061300	-1.3137912806484071
chr13	83060400	83061400	-1.811260421316711
chr13	83060500	83061500	-2.238584179392788
chr13	83060600	83061600	-2.525568682445156
chr13	83060700	83061700	-2.5011456962906995
chr13	83060800	83061800	-2.631965964737997
chr13	83060900	83061900	-2.6155372466149656
chr13	83061000	83062000	-2.0086978566260787
chr13	83061100	83062100	-1.7331144308261277
chr13	83061200	83062200	-1.6725881067077566
chr13	83061300	83062300	-1.0909528471518508
chr13	83061400	83062400	-1.1146476866672548
chr13	83061500	83062500	-1.0637667740700405
chr13	83061600	83062600	-0.6495791558438018
chr13	83061700	83062700	-0.6630583821809606
chr13	83061800	83062800	-0.9606433697808284
chr13	83061900	83062900	-1.1054854571896429
chr13	83062000	83063000	-1.3262346894124994
chr13	83062100	83063100	-1.5237830560535717
chr13	83062200	83063200	-1.365732422706661
chr13	83062300	83063300	-1.2463820805949952
chr13	83062400	83063400	-1.7978194535098786
chr13	83062500	83063500	-2.1648744607883708
chr13	83062600	83063600	-1.8537598615580448
chr13	83062700	83063700	-1.8977776240893385
chr13	83062800	83063800	-1.8546019674105283
chr13	83062900	83063900	-1.68448994550957
chr13	83063000	83064000	-1.5707398797877865
chr13	83063100	83064100	-1.3303565443566188
chr13	83063200	83064200	-1.0919121434739072
chr13	83063300	83064300	-1.4151486777864946
chr13	83063400	83064400	-0.7938280124824875
chr13	83063500	83064500	-0.4077721532609729
chr13	83063600	83064600	-0.5986370638420048
chr13	83063700	83064700	-0.4483032430190046
chr13	83063800	83064800	-0.4989704597529503
chr13	83063900	83064900	-0.2146870173062688
chr13	83064000	83065000	-0.7093545932749546
chr13	83064100	83065100	-1.2626640004941565
chr13	83064200	83065200	-1.43607841325894
chr13	83064300	83065300	-1.669800323162555
chr13	83064400	83065400	-1.5466958784335374
chr13	83064500	83065500	-1.375579107378072
chr13	83064600	83065600	-1.633424139607639
chr13	83064700	83065700	-1.7347768478911156
chr13	83064800	83065800	-2.008631260296996
chr13	83064900	83065900	-3.247366182090333
chr13	83065000	83066000	-2.552263568116407
chr13	83065100	83066100	-2.630115324838243
chr13	83065200	83066200	-3.2091394983048254
chr13	83065300	83066300	-2.696275016892129
chr13	83065400	83066400	-3.297369322665844
chr13	83065500	83066500	-4.089832959838772
chr13	83065600	83066600	-3.449660792011352
chr13	83065700	83066700	-3.2309501548815183
chr13	83065800	83066800	-2.5530905356044395
chr13	83065900	83066900	-1.5007629568503582
chr13	83066000	83067000	-1.6263547434562418
chr13	83066100	83067100	-1.1247943927434088
chr13	83066200	83067200	-0.2545496577053572
chr13	83066300	83067300	-0.5335465568773361
chr13	83066400	83067400	0.2297719732155711
chr13	83066500	83067500	1.0803167590062877
chr13	83066600	83067600	0.5320444727063551
chr13	83066700	83067700	-0.035778361558351394
chr13	83066800	83067800	-0.42570946400755066
chr13	83066900	83067900	-0.8107321427553816
chr13	83067000	83068000	-0.6838041187610455
chr13	83067100	83068100	-0.992964550088164
chr13	83067200	83068200	-1.6852142088058577
chr13	83067300	83068300	-2.4948165091212853
chr13	83067400	83068400	-2.541849438190078
chr13	83067500	83068500	-2.466714705011213
chr13	83067600	83068600	-2.3548771509807356
chr13	83067700	83068700	-2.657871699402299
chr13	83067800	83068800	-2.706915779619623
chr13	83067900	83068900	-2.7266868136571403
chr13	83068000	83069000	-3.0344009362788094
chr13	83068100	83069100	-2.8864785298975253
chr13	83068200	83069200	-2.7376774107749497
chr13	83068300	83069300	-1.6718231922030848
chr13	83068400	83069400	-1.7459718413452259
chr13	83068500	83069500	-1.7925591544038084
chr13	83068600	83069600	-2.444923884834606
chr13	83068700	83069700	-1.7142267137286622
chr13	83068800	83069800	-1.8396952745910813
chr13	83068900	83069900	-1.8557932922125413
chr13	83069000	83070000	-1.9296235755251632
chr13	83069100	83070100	-1.883896146296615
chr13	83069200	83070200	-2.3435798273509394
chr13	83069300	83070300	-3.0680731921937348
chr13	83069400	83070400	-2.8682937216975803
chr13	83069500	83070500	-3.5565346299755367
chr13	83069600	83070600	-3.0235095649641885
chr13	83069700	83070700	-3.361297017245875
chr13	83069800	83070800	-3.127416691496641
chr13	83069900	83070900	-2.4771357814705723
chr13	83070000	83071000	-1.7963503167701318
chr13	83070100	83071100	-2.097628787556496
chr13	83070200	83071200	-1.2999590019901797
chr13	83070300	83071300	-1.034899475212585
chr13	83070400	83071400	-1.9482569905857363
chr13	83070600	83071600	-0.9731951984104008
chr13	83070700	83071700	-1.569203006635438
chr13	83070800	83071800	-1.8021196284573096
chr13	83070900	83071900	-2.603789907107916
chr13	83071000	83072000	-2.8160185400377236
chr13	83071100	83072100	-2.340635862066553
chr13	83071200	83072200	-2.516742491741593
chr13	83071300	83072300	-2.1186936207000646
chr13	83071400	83072400	-1.5026809866770356
chr13	83071500	83072500	-2.068260566449541
chr13	83071600	83072600	-3.1653997017218845
chr13	83071700	83072700	-3.0635700483000945
chr13	83071800	83072800	-2.511109969894642
chr13	83071900	83072900	-2.077542345469848
chr13	83072000	83073000	-2.1896636043151827
chr13	83072100	83073100	-2.6465223101814224
chr13	83072200	83073200	-3.0346869343269263
chr13	83072300	83073300	-3.578154410387607
chr13	83072400	83073400	-3.7946577464045137
chr13	83072500	83073500	-2.9078378039335613
chr13	83072600	83073600	-2.262112478413941
chr13	83072700	83073700	-2.4130824027904167
chr13	83072800	83073800	-3.0279636394348635
chr13	83072900	83073900	-3.4573279469578546
chr13	83073000	83074000	-4.210438156744259
chr13	83073100	83074100	-4.143125154929132
chr13	83073200	83074200	-4.100680222844434
chr13	83073300	83074300	-3.8334840397670926
chr13	83073400	83074400	-3.913404425374112
chr13	83073500	83074500	-3.9447741713080786
chr13	83073600	83074600	-3.946576773149032
chr13	83073700	83074700	-3.171079900559912
chr13	83073800	83074800	-2.7516389263950622
chr13	83073900	83074900	-2.182065898995988
chr13	83075500	83076500	0.035344982207896836
chr13	83075600	83076600	0.08264518384553103
chr13	83075700	83076700	0.4463011297186926
chr13	83075800	83076800	0.3877450456868743
chr13	83075900	83076900	0.14473799757531722
chr13	83076000	83077000	0.22336690634057757
chr13	83076100	83077100	-0.221534175659148
chr13	83076200	83077200	-0.9678327805875804
chr13	83076300	83077300	-1.0041240242808955
chr13	83076400	83077400	-1.6655364995020494
chr13	83076500	83077500	-2.0782380316611166
chr13	83076600	83077600	-2.1700136000004493
chr13	83076700	83077700	-3.0399047650197595
chr13	83076800	83077800	-2.5402824698572184
chr13	83076900	83077900	-3.670024313256824
chr13	83077000	83078000	-3.630778078468074
chr13	83077100	83078100	-3.3962643132764043
chr13	83077200	83078200	-3.184303435798554
chr13	83077300	83078300	-3.2881624775323663
chr13	83077400	83078400	-2.7992255385548863
chr13	83077500	83078500	-2.7383269000435693
chr13	83077600	83078600	-3.1610536355662906
chr13	83077700	83078700	-3.0765118725066087
chr13	83077800	83078800	-3.651701186784313
chr13	83077900	83078900	-2.619191493947612
chr13	83078000	83079000	-2.098615432179496
chr13	83078100	83079100	-2.279627591128847
chr13	83078200	83079200	-2.135734567385872
chr13	83078300	83079300	-2.4367492301161096
chr13	83078400	83079400	-1.5904108698632116
chr13	83078500	83079500	-1.429566505403127
chr13	83078600	83079600	-0.7827690762687216
chr13	83078700	83079700	0.01980769750727869
chr13	83078800	83079800	0.11763108814216915
chr13	83078900	83079900	0.2995981210547284
chr13	83079000	83080000	-0.12493119922178218
chr13	83079100	83080100	-0.649393371705348
chr13	83079200	83080200	-0.7422077909554214
chr13	83079300	83080300	-0.4297739705076461
chr13	83079400	83080400	-0.8260232156579388
chr13	83079500	83080500	-0.684914035597431
chr13	83079600	83080600	-1.067527484537552
chr13	83079700	83080700	-1.6599971218457723
chr13	83079800	83080800	-2.252316388589686
chr13	83079900	83080900	-3.1799168057582907
chr13	83080000	83081000	-3.3295956292859343
chr13	83080100	83081100	-2.8650252828505054
chr13	83080200	83081200	-2.269618608504005
chr13	83080300	83081300	-2.6140127329617595
chr13	83080400	83081400	-2.7396221531933667
chr13	83080500	83081500	-2.862922232920424
chr13	83080600	83081600	-2.844394600662288
chr13	83080700	83081700	-2.7938205188082366
chr13	83080800	83081800	-2.2018002892997783
chr13	83080900	83081900	-2.3605508257416505
chr13	83081000	83082000	-2.0347821859642696
chr13	83081100	83082100	-2.368035889985571
chr13	83081200	83082200	-2.7835222293400728
chr13	83081300	83082300	-2.60539052466926
chr13	83081400	83082400	-2.556279156714884
chr13	83081500	83082500	-2.943076729947892
chr13	83081600	83082600	-2.5593090505787908
chr13	83081700	83082700	-1.880000115729877
chr13	83081800	83082800	-1.8059092909652257
chr13	83081900	83082900	-1.2549956634493926
chr13	83082000	83083000	-1.4902044927659581
chr13	83082100	83083100	-1.8150399212083683
chr13	83082200	83083200	-1.922663419812945
chr13	83082300	83083300	-1.275750723752764
chr13	83082400	83083400	-1.7253911938126305
chr13	83082500	83083500	-1.5816546379449383
chr13	83082600	83083600	-1.2023339481414466
chr13	83082700	83083700	-1.4490003229383617
chr13	83082800	83083800	-1.502400358129761
chr13	83082900	83083900	-1.6680022353832469
chr13	83083000	83084000	-1.3594598023535482
chr13	83083100	83084100	-0.8336785449853173
chr13	83083200	83084200	-0.6006125676728024
chr13	83083300	83084300	-0.6718565431278108
chr13	83083400	83084400	-0.4513816503367515
chr13	83083500	83084500	-0.0926483698231624
chr13	83083600	83084600	-0.3576493894531441
chr13	83083700	83084700	-0.11145762753520692
chr13	83083800	83084800	-0.07772234311422292
chr13	83083900	83084900	0.5340750304618826
chr13	83084000	83085000	-0.008799165644586665
chr13	83084100	83085100	0.4258369994124929
chr13	83084200	83085200	0.6421313571262429
chr13	83084300	83085300	0.8342685602664108
chr13	83084400	83085400	0.7472411835170703
chr13	83084500	83085500	0.4754526041461768
chr13	83084600	83085600	0.31187030495076434
chr13	83084700	83085700	0.21990644572888265
chr13	83084800	83085800	0.05262516191326935
chr13	83084900	83085900	-0.16270359983097746
chr13	83085000	83086000	-0.06206114926407531
chr13	83085100	83086100	-0.023097989482240056
chr13	83085200	83086200	-1.0111669868065554
chr13	83085300	83086300	-1.6527403219334469
chr13	83085400	83086400	-1.4085129413191964
chr13	83085500	83086500	-1.3215451921225736
chr13	83085600	83086600	-1.3913947418010315
chr13	83085700	83086700	-1.4776404926110596
chr13	83085800	83086800	-1.4585327645944262
chr13	83085900	83086900	-1.6171603060179305
chr13	83086000	83087000	-1.9970340267886333
chr13	83086100	83087100	-2.9805681532052914
chr13	83086200	83087200	-2.405509574909928
chr13	83086300	83087300	-2.3089465545230508
chr13	83086400	83087400	-2.131127610959581
chr13	83086500	83087500	-1.7317036479090864
chr13	83086600	83087600	-1.7932414269314072
chr13	83086700	83087700	-2.2637184885008232
chr13	83086800	83087800	-2.065351798263986
chr13	83086900	83087900	-2.0545371639273045
chr13	83087000	83088000	-1.5656555589932075
chr13	83087100	83088100	-0.7123292095548813
chr13	83087200	83088200	-1.1053999861340815
chr13	83087300	83088300	-1.524366426317375
chr13	83087400	83088400	-1.4645942643190752
chr13	83087500	83088500	-1.6534742826787487
chr13	83087600	83088600	-1.7096654023323166
chr13	83087700	83088700	-1.7097067706797924
chr13	83087800	83088800	-2.3480441861153216
chr13	83087900	83088900	-2.7547926966067537
chr13	83088000	83089000	-2.981699762204487
chr13	83088100	83089100	-3.5618563778876067
chr13	83088200	83089200	-3.7665899231861113
chr13	83088300	83089300	-3.161786606486656
chr13	83088400	83089400	-3.340327799515092
chr13	83088500	83089500	-3.3237438897603937
chr13	83088600	83089600	-3.28694860184528
chr13	83088700	83089700	-3.3399578253604543
chr13	83088800	83089800	-2.8675666598401013
chr13	83090200	83091200	-0.7578616904468765
chr13	83090300	83091300	0.2934993032758891
chr13	83090400	83091400	0.2913564478322133
chr13	83090500	83091500	-0.7279528608283398
chr13	83090600	83091600	-0.5159972289298077
chr13	83090700	83091700	-0.7472340024507835
chr13	83090800	83091800	-0.7485328187314058
chr13	83090900	83091900	-0.5473748443929886
chr13	83091000	83092000	-1.0756857761402976
chr13	83091100	83092100	-1.1948960396021862
chr13	83091200	83092200	-2.102699755184266
chr13	83091300	83092300	-2.464953258361599
chr13	83091400	83092400	-2.3911766160971184
chr13	83091500	83092500	-1.961548992694201
chr13	83091600	83092600	-2.0439903075384183
chr13	83091700	83092700	-1.836429981677237
chr13	83091800	83092800	-1.8880135221068919
chr13	83091900	83092900	-2.1896113533558954
chr13	83092000	83093000	-1.8970888145067561
chr13	83092100	83093100	-1.8109708377601064
chr13	83092200	83093200	-0.4843389364410503
chr13	83092300	83093300	-0.017570038885775272
chr13	83092400	83093400	-0.3504034353951426
chr13	83092500	83093500	-0.2603107568724221
chr13	83092600	83093600	-0.0489773284405696
chr13	83092700	83093700	-0.1903402228134292
chr13	83092800	83093800	-0.3087878496831966
chr13	83092900	83093900	-0.11824636034100205
chr13	83093000	83094000	-0.37283880310291506
chr13	83093100	83094100	-0.845265795034987
chr13	83093200	83094200	-0.9830040652682214
chr13	83093300	83094300	-1.6363432942293539
chr13	83093400	83094400	-1.6908940736582632
chr13	83093500	83094500	-1.4246225995437645
chr13	83093600	83094600	-2.376687829923596
chr13	83093700	83094700	-2.251775444705667
chr13	83093800	83094800	-1.9052314683881288
chr13	83093900	83094900	-2.216302835095539
chr13	83094000	83095000	-1.739181051073717
chr13	83094100	83095100	-1.0553955937934
chr13	83094200	83095200	-1.397193693555908
chr13	83094300	83095300	-1.5573744331212631
chr13	83094400	83095400	-1.5174619165765135
chr13	83094500	83095500	-2.023445179594112
chr13	83094600	83095600	-1.692333561923742
chr13	83094700	83095700	-1.2916219535071125
chr13	83094800	83095800	-1.4085421382681176
chr13	83094900	83095900	-0.7271286902940122
chr13	83095000	83096000	-0.6636590009114983
chr13	83095100	83096100	-0.8541134456457558
chr13	83095200	83096200	-0.91172499008681
chr13	83095300	83096300	-0.31702765789880744
chr13	83096500	83097500	0.5451465281316935
chr13	83096600	83097600	0.02443018076869077
chr13	83096700	83097700	0.0049365639318050105
chr13	83096800	83097800	0.0727423311208828
chr13	83097900	83098900	0.7379152503714439
chr13	83098000	83099000	-0.2135831679687078
chr13	83098100	83099100	-0.8221760995856637
chr13	83098200	83099200	-0.8251232159069389
chr13	83098300	83099300	-1.3289478642615318
chr13	83098400	83099400	-1.5319903464810891
chr13	83098500	83099500	-1.256942651999158
chr13	83098600	83099600	-0.5188302706622702
chr13	83098700	83099700	-0.4566081873897306
chr13	83098800	83099800	-1.3439348658527444
chr13	83098900	83099900	-1.3589419890342649
chr13	83099000	83100000	-0.7482705264446096
chr13	83099100	83100100	-0.10333555419609408
chr13	83099200	83100200	-0.053776379253928495
chr13	83099300	83100300	0.6305670654694628
chr13	83099400	83100400	0.8904152954946738
chr13	83099500	83100500	0.3811490929839809
chr13	83099600	83100600	-0.29254932577069
chr13	83099700	83100700	-0.9674021493072184
chr13	83099800	83100800	-0.6051316792123089
chr13	83099900	83100900	-1.4275148344162465
chr13	83100000	83101000	-1.1282627907689033
chr13	83100100	83101100	-1.029633725678304
chr13	83100200	83101200	-1.564493472761369
chr13	83100300	83101300	-1.6107573204795802
chr13	83100400	83101400	-1.9582858089687367
chr13	83100500	83101500	-1.7988602444739863
chr13	83100600	83101600	-1.4036026594980555
chr13	83100700	83101700	-0.9484135180401768
chr13	83100800	83101800	-1.1051899860205383
chr13	83101400	83102400	1.1634527620740611
chr13	83101800	83102800	0.19087301324221287
chr13	83101900	83102900	0.3574201247139365
chr13	83102000	83103000	-0.41110318730562356
chr13	83102100	83103100	0.12844835837245885
chr13	83102200	83103200	0.3485498461889109
chr13	83102300	83103300	-0.04847583468542607
chr13	83102400	83103400	-0.4632884643579075
chr13	83102500	83103500	0.17941132106714278
chr13	83102600	83103600	0.23460210554161376
chr13	83102700	83103700	0.15486510603379694
chr13	83102800	83103800	0.08306754077990841
chr13	83102900	83103900	0.019043842488936785
chr13	83103000	83104000	0.5150145210329791
chr13	83103100	83104100	0.683939108948275
chr13	83103200	83104200	-0.23362073515192425
chr13	83103300	83104300	-0.6517085705913636
chr13	83103400	83104400	-0.7169579640630479
chr13	83103500	83104500	-0.8097143077939468
chr13	83103600	83104600	-1.0105386682591493
chr13	83103700	83104700	-1.3009442942882696
chr13	83103800	83104800	-1.2440070113905728
chr13	83103900	83104900	-1.0772791742409713
chr13	83104000	83105000	-1.1025017792141607
chr13	83104100	83105100	-1.6916874273325608
chr13	83104200	83105200	-1.5282544818597847
chr13	83104300	83105300	-1.128959589806232
chr13	83104400	83105400	-1.8500978385051596
chr13	83104500	83105500	-1.9712463961753601
chr13	83104600	83105600	-2.0972251096467867
chr13	83104700	83105700	-1.6325006856944468
chr13	83104800	83105800	-1.5094965733556782
chr13	83104900	83105900	-2.5702414502455406
chr13	83105000	83106000	-3.385767388600717
chr13	83105100	83106100	-3.2363622599963886
chr13	83105200	83106200	-3.5345543914252
chr13	83105300	83106300	-4.359927876069487
chr13	83105400	83106400	-3.0592634089854487
chr13	83105500	83106500	-3.5483052534725266
chr13	83105600	83106600	-3.2185268938661573
chr13	83105700	83106700	-3.5347300538911908
chr13	83105800	83106800	-3.517508653386988
chr13	83105900	83106900	-3.5411216041565763
chr13	83106000	83107000	-2.8951855447469916
chr13	83106100	83107100	-2.4503271144350527
chr13	83106200	83107200	-2.3240307902025665
chr13	83106300	83107300	-1.9699955264706672
chr13	83106400	83107400	-2.3472703323817306
chr13	83106500	83107500	-2.568340822152824
chr13	83106600	83107600	-3.3495374560788465
chr13	83106700	83107700	-3.0748021488301367
chr13	83106800	83107800	-3.084050594773217
chr13	83106900	83107900	-2.5736266524302462
chr13	83107000	83108000	-2.8840504518708796
chr13	83107100	83108100	-3.8266802608451225
chr13	83107200	83108200	-3.9595526447987663
chr13	83107300	83108300	-3.395143705536721
chr13	83107400	83108400	-3.4192727556420164
chr13	83107500	83108500	-2.695532434124839
chr13	83107600	83108600	-2.0771520434857407
chr13	83107700	83108700	-1.861310025066172
chr13	83107800	83108800	-1.2686176596951075
chr13	83107900	83108900	-0.7760771001819604
chr13	83108000	83109000	-0.6130789181717181
chr13	83108100	83109100	0.2084156421254512
chr13	83108200	83109200	-0.08467037082963985
chr13	83108300	83109300	-1.0160332340852622
chr13	83108400	83109400	-0.8338990672435385
chr13	83108500	83109500	-1.4649323359069573
chr13	83108600	83109600	-1.6297707759570688
chr13	83108700	83109700	-2.3133901089414954
chr13	83108800	83109800	-3.250350872344751
chr13	83108900	83109900	-3.2890362453375888
chr13	83109000	83110000	-2.78571604069702
chr13	83109100	83110100	-3.7678599994478112
chr13	83109200	83110200	-3.5230459413930166
chr13	83109300	83110300	-3.621767675786957
chr13	83109400	83110400	-4.47409035281796
chr13	83109500	83110500	-4.527450083617628
chr13	83109600	83110600	-4.151393159297414
chr13	83109700	83110700	-3.8522834748986288
chr13	83109800	83110800	-3.9386125410548094
chr13	83109900	83110900	-4.333326804105722
chr13	83110000	83111000	-4.906810140062765
chr13	83110100	83111100	-4.3816746681222964
chr13	83110200	83111200	-4.298024782272416
chr13	83110300	83111300	-4.38166496173004
chr13	83110400	83111400	-3.952624339057872
chr13	83110500	83111500	-2.9578541758255428
chr13	83110600	83111600	-3.0338274225244515
chr13	83110700	83111700	-2.8391687941273145
chr13	83110800	83111800	-2.296929716522272
chr13	83110900	83111900	-2.2159340624813244
chr13	83111000	83112000	-1.698617029517682
chr13	83111100	83112100	-1.9187836291242564
chr13	83111200	83112200	-2.0462383936270587
chr13	83111300	83112300	-1.741656649540064
chr13	83111400	83112400	-1.7868918855612443
chr13	83111500	83112500	-2.1745918638046025
chr13	83111600	83112600	-2.3888780189876413
chr13	83111700	83112700	-2.213288410843164
chr13	83112700	83113700	-2.6499271022760142
chr13	83112800	83113800	-3.0750259570975538
chr13	83112900	83113900	-2.7312422773658094
chr13	83113000	83114000	-2.4412430515898254
chr13	83113100	83114100	-2.9534614705698234
chr13	83113200	83114200	-2.450910760296296
chr13	83113300	83114300	-2.3072712135343303
chr13	83113400	83114400	-1.9565728448715392
chr13	83113500	83114500	-1.9371208342241064
chr13	83113600	83114600	-1.2794342807655783
chr13	83113700	83114700	-1.7300872894054733
chr13	83113800	83114800	-1.4521222861499576
chr13	83113900	83114900	-1.359160247633877
chr13	83114000	83115000	-1.70387791576296
chr13	83114100	83115100	-1.4084862365217523
chr13	83114200	83115200	-1.5248332140156968
chr13	83114300	83115300	-1.782435893917006
chr13	83114400	83115400	-2.0391910141403202
chr13	83114500	83115500	-2.560834712948157
chr13	83114600	83115600	-4.075991552146432
chr13	83114700	83115700	-3.6667187123350935
chr13	83114800	83115800	-3.2790498325553146
chr13	83114900	83115900	-3.917711590503087
chr13	83115000	83116000	-3.848787950702127
chr13	83115100	83116100	-3.303924655253213
chr13	83115200	83116200	-2.957625502039143
chr13	83115300	83116300	-3.2576340121759646
chr13	83115400	83116400	-3.6475752417843723
chr13	83115500	83116500	-3.161251764008705
chr13	83115600	83116600	-1.7401680982522314
chr13	83115700	83116700	-1.3027887287756057
chr13	83115800	83116800	-2.1231583685818314
chr13	83115900	83116900	-1.769489413736364
chr13	83116000	83117000	-2.262049608983392
chr13	83116100	83117100	-3.06894700362024
chr13	83116200	83117200	-4.034431995957624
chr13	83116300	83117300	-3.3382182902311515
chr13	83116400	83117400	-3.0006013753321645
chr13	83116500	83117500	-3.5197631328157866
chr13	83116600	83117600	-3.3513671831177487
chr13	83116700	83117700	-3.962193894478799
chr13	83116800	83117800	-3.6003204735729777
chr13	83116900	83117900	-3.5662538397707766
chr13	83117000	83118000	-2.8382015359528485
chr13	83117100	83118100	-2.8053582377674293
chr13	83117200	83118200	-2.4962387189532427
chr13	83117300	83118300	-2.4042101372422504
chr13	83117400	83118400	-2.432205706883685
chr13	83117500	83118500	-2.326530923551953
chr13	83117600	83118600	-3.2950761880912407
chr13	83117700	83118700	-3.1935899641545857
chr13	83117800	83118800	-3.0524703008863234
chr13	83117900	83118900	-2.8860560439678635
chr13	83118000	83119000	-3.0601484478938037
chr13	83118100	83119100	-3.336313063600106
chr13	83118200	83119200	-3.1923945253412587
chr13	83118300	83119300	-3.031193466589187
chr13	83118400	83119400	-2.7241044696157672
chr13	83118500	83119500	-2.354438133384712
chr13	83118600	83119600	-2.32855902776627
chr13	83118700	83119700	-3.3918081112141465
chr13	83118800	83119800	-4.1631875457675935
chr13	83118900	83119900	-3.8020146539875546
chr13	83119000	83120000	-5.0840105909535795
chr13	83119100	83120100	-4.7222977273562226
chr13	83119200	83120200	-5.0379862974699945
chr13	83119300	83120300	-5.46501628013338
chr13	83119400	83120400	-5.081577919340952
chr13	83119500	83120500	-5.339616212006401
chr13	83119600	83120600	-4.800598825117987
chr13	83119700	83120700	-3.9197270058669456
chr13	83119800	83120800	-4.351916421682922
chr13	83119900	83120900	-5.031376522449073
chr13	83120000	83121000	-3.3725407788338035
chr13	83120100	83121100	-3.1470362924807658
chr13	83120200	83121200	-2.6885718282858213
chr13	83120300	83121300	-2.7593067124587893
chr13	83120400	83121400	-3.5093459417549955
chr13	83121100	83122100	-2.5658041454481983
chr13	83121200	83122200	-2.5029102150206426
chr13	83121300	83122300	-2.6003884910682453
chr13	83121400	83122400	-2.7782188336900906
chr13	83121500	83122500	-2.4082627970926156
chr13	83121600	83122600	-2.6916612050232493
chr13	83121700	83122700	-3.162338783835662
chr13	83121800	83122800	-2.7629249303592345
chr13	83121900	83122900	-2.7211417443528867
chr13	83122000	83123000	-2.5314516122494393
chr13	83122100	83123100	-2.5541799053290903
chr13	83122200	83123200	-2.621986528351725
chr13	83122300	83123300	-2.4625365499573846
chr13	83122400	83123400	-2.5021559040398698
chr13	83122500	83123500	-2.719563995632268
chr13	83122600	83123600	-2.2939276332532907
chr13	83122700	83123700	-2.0492598423880057
chr13	83122800	83123800	-1.7846658384514966
chr13	83122900	83123900	-1.2328155147137099
chr13	83123000	83124000	-0.7272543647835956
chr13	83123100	83124100	-0.8215640332446965
chr13	83123200	83124200	-0.8051005642761936
chr13	83123300	83124300	-0.7391869762000799
chr13	83123400	83124400	-0.5339139381929858
chr13	83123500	83124500	-0.14268962962292248
chr13	83123600	83124600	0.20131501251566752
chr13	83123700	83124700	0.1811534999814792
chr13	83123800	83124800	-0.16493708774358168
chr13	83123900	83124900	-0.830900617517019
chr13	83124000	83125000	-0.9764970665946322
chr13	83124100	83125100	-1.347682523383629
chr13	83124200	83125200	-1.2597670818008546
chr13	83124300	83125300	-1.27021404749388
chr13	83124400	83125400	-1.3295702608466178
chr13	83124500	83125500	-1.8500559493648847
chr13	83124600	83125600	-2.6949783845348234
chr13	83124700	83125700	-2.129290294311504
chr13	83124800	83125800	-2.0514525337934058
chr13	83124900	83125900	-1.7344018296331634
chr13	83125000	83126000	-1.9195344229515674
chr13	83125100	83126100	-1.2812998529081001
chr13	83125200	83126200	-1.9287552519680249
chr13	83125300	83126300	-2.543666853282345
chr13	83125400	83126400	-3.1527019262443137
chr13	83125500	83126500	-3.332441179827726
chr13	83125600	83126600	-3.436819047274833
chr13	83125700	83126700	-3.8409497305292404
chr13	83125800	83126800	-3.9555362146125685
chr13	83125900	83126900	-3.9058778081353593
chr13	83126000	83127000	-3.9503119914652967
chr13	83126100	83127100	-4.194950790363608
chr13	83126200	83127200	-3.6222794578131237
chr13	83126300	83127300	-3.1015069525322394
chr13	83126400	83127400	-2.5738824628973442
chr13	83126500	83127500	-2.695389751865896
chr13	83126600	83127600	-3.1217065608215795
chr13	83126700	83127700	-2.957954557433518
chr13	83126800	83127800	-3.1833764289398587
chr13	83126900	83127900	-2.8574359261478053
chr13	83127000	83128000	-1.9678282353976615
chr13	83127100	83128100	-1.7599245590546684
chr13	83127200	83128200	-1.931119826104109
chr13	83127300	83128300	-1.9187648243270816
chr13	83127400	83128400	-1.4365226809645812
chr13	83127500	83128500	-1.1614420545040218
chr13	83127600	83128600	-0.9439866635744398
chr13	83127700	83128700	-0.2268115833475389
chr13	83127800	83128800	-0.31998827228604826
chr13	83127900	83128900	-0.8458707207135432
chr13	83128000	83129000	-1.7034741582554283
chr13	83128100	83129100	-1.170226527060385
chr13	83128200	83129200	-1.0499476743100709
chr13	83128300	83129300	-1.0326942171557667
chr13	83128400	83129400	-1.5556079800847855
chr13	83128500	83129500	-1.4328101312549115
chr13	83128600	83129600	-1.1165064802808162
chr13	83128700	83129700	-2.038407582530945
chr13	83128800	83129800	-1.7254716832370889
chr13	83128900	83129900	-1.1187858014737122
chr13	83129000	83130000	-0.9310090816021219
chr13	83129100	83130100	-1.0707802079554285
chr13	83129200	83130200	-0.9947967231807048
chr13	83129300	83130300	-1.6856585123609715
chr13	83129400	83130400	-1.4272655141649573
chr13	83129500	83130500	-1.3175879567987892
chr13	83129600	83130600	-1.2075536135282428
chr13	83129700	83130700	-0.7089576066318337
chr13	83129800	83130800	-1.0945390317021932
chr13	83129900	83130900	-1.6844202578464569
chr13	83130000	83131000	-1.6800052789361404
chr13	83130100	83131100	-2.2982618243934216
chr13	83130200	83131200	-2.717330506465123
chr13	83130300	83131300	-1.9839058573734016
chr13	83130400	83131400	-1.8567882816290544
chr13	83131400	83132400	-1.985819489453128
chr13	83131500	83132500	-2.565164682275533
chr13	83131600	83132600	-1.8419003677252368
chr13	83131700	83132700	-1.7207109906207536
chr13	83131800	83132800	-1.8763412542958608
chr13	83131900	83132900	-1.7739575521415003
chr13	83132000	83133000	-1.9599871477871982
chr13	83132100	83133100	-2.155449233128501
chr13	83132200	83133200	-2.3653507599118657
chr13	83132300	83133300	-1.446987120919744
chr13	83132400	83133400	-1.5551867616307986
chr13	83132500	83133500	-0.9941365873588296
chr13	83132600	83133600	-2.131291049517964
chr13	83132900	83133900	-1.5684105615836952
chr13	83133000	83134000	-2.0382606402254013
chr13	83133100	83134100	-1.9255737984317416
chr13	83133200	83134200	-2.4912833818197946
chr13	83133300	83134300	-2.7742423256848645
chr13	83133400	83134400	-2.597538541348253
chr13	83133500	83134500	-2.6340542890970693
chr13	83133600	83134600	-2.5124068001509943
chr13	83133700	83134700	-2.76207171134794
chr13	83133800	83134800	-3.2059174849687344
chr13	83133900	83134900	-3.4349978708857
chr13	83134000	83135000	-2.865217523316783
chr13	83136900	83137900	0.006215066136929898
chr13	83137000	83138000	-0.08933381724014725
chr13	83137100	83138100	-1.2521645536811852
chr13	83137200	83138200	-1.5311997963893682
chr13	83137300	83138300	-1.2728801389133697
chr13	83137400	83138400	-1.2895779624889925
chr13	83137500	83138500	-1.5520429512729252
chr13	83137600	83138600	-1.3475144998710828
chr13	83137700	83138700	-0.9006182005287283
chr13	83137800	83138800	-1.1748443530428463
chr13	83137900	83138900	-2.1437864651946397
chr13	83138000	83139000	-2.73556851837968
chr13	83138100	83139100	-2.5502040733169378
chr13	83138200	83139200	-2.7086458930222324
chr13	83138300	83139300	-2.6499770399689413
chr13	83138400	83139400	-3.994288450419997
chr13	83138500	83139500	-4.534199642916335
chr13	83138600	83139600	-5.0316634186436975
chr13	83138700	83139700	-4.92859798884884
chr13	83138800	83139800	-4.973579204681129
chr13	83138900	83139900	-4.421619771042412
chr13	83139000	83140000	-3.6762008688333894
chr13	83139100	83140100	-3.4922421440663203
chr13	83139200	83140200	-3.4364839642013743
chr13	83139300	83140300	-4.034851985371714
chr13	83139400	83140400	-3.006872459920995
chr13	83139800	83140800	-2.55094073336767
chr13	83139900	83140900	-2.3157561336132835
chr13	83140000	83141000	-2.198845707724469
chr13	83140100	83141100	-2.4147651507580554
chr13	83140200	83141200	-2.4735805912783086
chr13	83140300	83141300	-2.603650731161092
chr13	83140400	83141400	-1.7948925299761491
chr13	83140500	83141500	-1.600059112635015
chr13	83140600	83141600	-1.207828334891983
chr13	83140700	83141700	-0.6308318940033503
chr13	83140800	83141800	-0.9822306097542042
chr13	83140900	83141900	-1.8109394772920973
chr13	83141000	83142000	-1.4272535780355162
chr13	83141100	83142100	-1.6155287659853004
chr13	83141200	83142200	-1.645223528700301
chr13	83141300	83142300	-1.7561767838453155
chr13	83141400	83142400	-3.0376929490765923
chr13	83141500	83142500	-3.19542219352796
chr13	83141600	83142600	-2.4101545866146203
chr13	83141700	83142700	-2.235238226709912
chr13	83141800	83142800	-2.1711177679986
chr13	83141900	83142900	-2.007999202658519
chr13	83142000	83143000	-1.9018250928958012
chr13	83142100	83143100	-1.523705934607854
chr13	83142200	83143200	-1.1352898660246091
chr13	83142300	83143300	-0.6989772270321287
chr13	83142400	83143400	-0.4734563200465794
chr13	83142500	83143500	-0.3751052804809647
chr13	83142600	83143600	-1.7122508491555193
chr13	83142700	83143700	-1.71050853083547
chr13	83142800	83143800	-1.5074012398215768
chr13	83142900	83143900	-1.0815012622083682
chr13	83143000	83144000	-1.7466309596895677
chr13	83143100	83144100	-1.7889392147062984
chr13	83143200	83144200	-2.0682115134846573
chr13	83143300	83144300	-2.2184532296533983
chr13	83143400	83144400	-1.3244043642523615
chr13	83144500	83145500	-1.2195561372057742
chr13	83144600	83145600	-1.6567982910163144
chr13	83144700	83145700	-1.2610636028403464
chr13	83144800	83145800	-1.1035973738265978
chr13	83144900	83145900	-1.9439293259143884
chr13	83145000	83146000	-1.6241433997203238
chr13	83145100	83146100	-1.8608562044705388
chr13	83145200	83146200	-1.5199953594489473
chr13	83145300	83146300	-1.4435107127568896
chr13	83145400	83146400	-1.4703695264709942
chr13	83145500	83146500	-0.6841420471760761
chr13	83145600	83146600	-0.4675221111132961
chr13	83145700	83146700	-0.9615412002028976
chr13	83145800	83146800	-0.4558686920611058
chr13	83145900	83146900	0.7627275979018463
chr13	83146000	83147000	-0.21016641458179303
chr13	83146100	83147100	-0.4141635230667332
chr13	83146200	83147200	-0.5835283000792808
chr13	83146300	83147300	-0.23307703927941525
chr13	83146400	83147400	-0.3847422576263456
chr13	83146500	83147500	-0.39598906647809257
chr13	83146600	83147600	-0.5033364345647343
chr13	83146700	83147700	-0.6721396895372921
chr13	83146800	83147800	-1.1543934089551824
chr13	83146900	83147900	-1.2621303284999437
chr13	83147000	83148000	-0.9520568428920472
chr13	83147100	83148100	-0.5665005421844068
chr13	83147200	83148200	-0.7384940125011379
chr13	83147300	83148300	-1.1179853531961998
chr13	83147400	83148400	-1.00452456821812
chr13	83147500	83148500	-1.5715171370760797
chr13	83147600	83148600	-1.370150024297569
chr13	83147700	83148700	-0.8858736222030523
chr13	83147800	83148800	-1.2103373579288146
chr13	83147900	83148900	-0.7593193315013953
chr13	83148000	83149000	-0.24031148885432463
chr13	83148100	83149100	-0.7496671484770748
chr13	83148200	83149200	-0.8301375148360285
chr13	83148300	83149300	-0.5706473008670312
chr13	83148400	83149400	-0.9655576146430216
chr13	83148500	83149500	-0.3707921444728546
chr13	83148600	83149600	-0.7681197723422355
chr13	83148700	83149700	-1.3026989995754945
chr13	83148800	83149800	-0.7685787470550217
chr13	83148900	83149900	-1.4679043646112266
chr13	83149000	83150000	-1.9649972437401881
chr13	83149100	83150100	-1.451894785094801
chr13	83149200	83150200	-1.4420078344197405
chr13	83149300	83150300	-1.5598952883749386
chr13	83149400	83150400	-0.9844127884829932
chr13	83149500	83150500	-1.990599131121325
chr13	83149600	83150600	-1.3568387167033265
chr13	83149700	83150700	-1.9496492137298496
chr13	83149800	83150800	-2.5342492488535524
chr13	83149900	83150900	-2.1908473606437333
chr13	83150000	83151000	-1.508858435113739
chr13	83150100	83151100	-1.1426065164475825
chr13	83150200	83151200	-1.2070292023725322
chr13	83150300	83151300	-1.4685145620860245
chr13	83150400	83151400	-1.6060878894951771
chr13	83150500	83151500	-1.4415089984414569
chr13	83150600	83151600	-1.7321588475590373
chr13	83150700	83151700	-1.5560042031751753
chr13	83150800	83151800	-1.1230821536615574
chr13	83150900	83151900	-1.2147133587884609
chr13	83151000	83152000	-1.557435668279232
chr13	83151100	83152100	-2.0552590844716883
chr13	83151200	83152200	-1.4475526697925505
chr13	83151300	83152300	-0.1942991712827424
chr13	83151400	83152400	-0.31780116287513865
chr13	83151500	83152500	-0.7331140246249409
chr13	83151600	83152600	-0.7398821147445355
chr13	83151700	83152700	0.5829368840221291
chr13	83151800	83152800	0.24591879053494145
chr13	83151900	83152900	0.05262634092198475
chr13	83152000	83153000	0.1875447186542194
chr13	83152100	83153100	0.10498062079629794
chr13	83152200	83153200	0.2331776915461552
chr13	83152300	83153300	-0.6239615345969712
chr13	83152400	83153400	-0.5738443334253555
chr13	83152500	83153500	-0.5722327568676134
chr13	83152600	83153600	-0.8358132985523764
chr13	83152700	83153700	-1.16622388922663
chr13	83152800	83153800	-1.4845278499556869
chr13	83152900	83153900	-1.3736152958578287
chr13	83153000	83154000	-1.2538070365763767
chr13	83153100	83154100	-1.2092192954937966
chr13	83153200	83154200	-1.776196938115126
chr13	83153300	83154300	-1.8144788344218667
chr13	83153400	83154400	-1.978712451457176
chr13	83153500	83154500	-1.1875419363565636
chr13	83153600	83154600	-0.7692640078372673
chr13	83154400	83155400	-0.8951525345866159
chr13	83154500	83155500	-1.4344516893850272
chr13	83154600	83155600	-1.4151107696052363
chr13	83154700	83155700	-1.220522741096311
chr13	83154800	83155800	-0.9379498882974968
chr13	83154900	83155900	-1.2291110736218036
chr13	83155000	83156000	-0.9922376781190153
chr13	83155100	83156100	-0.9532973332385568
chr13	83155200	83156200	-0.5670912874874188
chr13	83155300	83156300	-0.5613716265903895
chr13	83155400	83156400	-0.3962916310876369
chr13	83155500	83156500	-0.5737004985494158
chr13	83155600	83156600	-0.6646480154305908
chr13	83155700	83156700	-1.043577891206234
chr13	83155800	83156800	-1.0716797182720084
chr13	83155900	83156900	-0.7978147867990085
chr13	83156000	83157000	-0.933032139895783
chr13	83156100	83157100	-0.8913542195004448
chr13	83156200	83157200	-0.7342099116962966
chr13	83156300	83157300	-0.3819361433626421
chr13	83156400	83157400	-0.8753541046596078
chr13	83156500	83157500	-0.4407020568911901
chr13	83156600	83157600	-0.2276912916149844
chr13	83156700	83157700	-0.2813647045513746
chr13	83156800	83157800	-0.16408098276399233
chr13	83156900	83157900	-1.052797565383946
chr13	83157000	83158000	-0.9139242968804474
chr13	83157100	83158100	-0.8715973644163154
chr13	83157200	83158200	-1.314128890217593
chr13	83157300	83158300	-1.6291680945858529
chr13	83157400	83158400	-1.9111204528400183
chr13	83157500	83158500	-2.694341313125013
chr13	83157600	83158600	-2.976734812736195
chr13	83157700	83158700	-2.694708888162584
chr13	83157800	83158800	-2.7602907511227683
chr13	83157900	83158900	-1.6039828050907614
chr13	83158000	83159000	-2.055697390956197
chr13	83158100	83159100	-2.4761302376547127
chr13	83158200	83159200	-2.4706083336721982
chr13	83158300	83159300	-2.416692135970816
chr13	83160100	83161100	0.04699240279074345
chr13	83160200	83161200	-0.8526221319020073
chr13	83160300	83161300	-0.7856637735008736
chr13	83160400	83161400	-1.1718625877314943
chr13	83160500	83161500	-1.023018716520894
chr13	83160600	83161600	-0.8116894839712515
chr13	83160700	83161700	-1.0411640915261828
chr13	83160800	83161800	-0.8735688428700421
chr13	83160900	83161900	-0.3937272664692091
chr13	83161000	83162000	-0.939416685615913
chr13	83161100	83162100	-0.8276785118987934
chr13	83161200	83162200	-1.2119084239842928
chr13	83161300	83162300	-0.7598435546739698
chr13	83161400	83162400	-0.008654873401878227
chr13	83161500	83162500	-0.10153952902923638
chr13	83161600	83162600	0.1020788856575149
chr13	83161700	83162700	0.02232977151558577
chr13	83161800	83162800	0.3751737845834057
chr13	83161900	83162900	-0.35030172594815223
chr13	83162000	83163000	-0.28836240674969144
chr13	83162100	83163100	-0.8605554098540922
chr13	83162200	83163200	0.2919233053726548
chr13	83162300	83163300	-0.5577704654870221
chr13	83162400	83163400	-1.3883955338614062
chr13	83162500	83163500	-1.7420242806555846
chr13	83162600	83163600	-1.5673422421999812
chr13	83162700	83163700	-1.6092103217955125
chr13	83162800	83163800	-2.313424328854569
chr13	83162900	83163900	-2.1669877992725515
chr13	83163000	83164000	-1.9291290326645256
chr13	83163100	83164100	-1.7821582540787049
chr13	83163200	83164200	-2.767039479028892
chr13	83163300	83164300	-2.8682527469182486
chr13	83163400	83164400	-3.280045431866812
chr13	83163500	83164500	-2.9028855099854214
chr13	83163600	83164600	-4.105653039114019
chr13	83163700	83164700	-4.117853206109156
chr13	83163800	83164800	-3.9501812993830856
chr13	83163900	83164900	-4.025898033001456
chr13	83164000	83165000	-4.3032402675524235
chr13	83164100	83165100	-4.385672576395189
chr13	83164200	83165200	-4.264336745978524
chr13	83164300	83165300	-3.2030199355086846
chr13	83164400	83165400	-2.4391058280784814
chr13	83164500	83165500	-2.9876086714097854
chr13	83164600	83165600	-2.067087805569296
chr13	83164700	83165700	-2.071863884470845
chr13	83164800	83165800	-1.8302437051172844
chr13	83164900	83165900	-1.6646053622367265
chr13	83165000	83166000	-1.3638251675834805
chr13	83165100	83166100	-1.270647551714956
chr13	83165200	83166200	-0.4400860734653294
chr13	83165300	83166300	-1.5582599263285168
chr13	83165400	83166400	-2.2758080695505924
chr13	83165500	83166500	-2.3554637356164827
chr13	83165600	83166600	-2.0428910989447875
chr13	83165900	83166900	-1.8850720498122504
chr13	83166000	83167000	-1.1576415073423556
chr13	83166100	83167100	-1.224552574937302
chr13	83166200	83167200	-1.2536355621145259
chr13	83166300	83167300	-0.7976168241495536
chr13	83166400	83167400	0.021616265860182927
chr13	83166500	83167500	0.6783722146307564
chr13	83166600	83167600	-0.7186318353606346
chr13	83166700	83167700	-0.5563394325131458
chr13	83166800	83167800	-0.7072771113591657
chr13	83166900	83167900	-0.8888228881510502
chr13	83167000	83168000	-1.3098792491303348
chr13	83167100	83168100	-1.3154537731860736
chr13	83167200	83168200	-1.2555329652686935
chr13	83167300	83168300	-2.0822943250008
chr13	83167400	83168400	-2.9025348488498213
chr13	83167500	83168500	-3.4580975792170285
chr13	83167600	83168600	-2.6124160555196774
chr13	83167700	83168700	-2.8120642784175303
chr13	83167800	83168800	-2.8092663572367123
chr13	83167900	83168900	-2.797558973666753
chr13	83168000	83169000	-3.0670279653881805
chr13	83168100	83169100	-3.4113827382782484
chr13	83168200	83169200	-3.3434393350213734
chr13	83168300	83169300	-1.5486035152791364
chr13	83168400	83169400	-0.9523009657435532
chr13	83168500	83169500	-1.0532792488416476
chr13	83168600	83169600	-1.0268252298950018
chr13	83168700	83169700	-0.911350036732128
chr13	83168800	83169800	-1.26327921560034
chr13	83168900	83169900	-0.8272461832188466
chr13	83169000	83170000	-0.5683669459400427
chr13	83169100	83170100	-0.3607271332094496
chr13	83169200	83170200	-0.5757592270940821
chr13	83169300	83170300	-0.7582338620588197
chr13	83169400	83170400	-0.7676224325171264
chr13	83169500	83170500	-0.8081546662503092
chr13	83169600	83170600	-0.9988289085574406
chr13	83169700	83170700	-1.0676886444642504
chr13	83169800	83170800	-0.7667219659460783
chr13	83169900	83170900	-1.1805055455035438
chr13	83170000	83171000	-1.5578418966770304
chr13	83170100	83171100	-1.446085865183458
chr13	83171200	83172200	0.41745704434982334
chr13	83171300	83172300	-0.2012275545496537
chr13	83171400	83172400	-0.2522628491898544
chr13	83171500	83172500	-0.25727723479639397
chr13	83171600	83172600	-0.5046990960205346
chr13	83171700	83172700	-0.5528231991145933
chr13	83171800	83172800	-0.5574944726557574
chr13	83171900	83172900	-0.7829550497208472
chr13	83172000	83173000	-0.9158783284227772
chr13	83172100	83173100	-1.5643349199555996
chr13	83172200	83173200	-1.2630208138696235
chr13	83172300	83173300	-0.4368327623456612
chr13	83172400	83173400	-0.4154519369019015
chr13	83173400	83174400	-0.9531814217577522
chr13	83173500	83174500	-0.5431302739533962
chr13	83173600	83174600	-0.4306431451678437
chr13	83173700	83174700	-0.4576752046551599
chr13	83173800	83174800	-0.8211605082608786
chr13	83173900	83174900	-0.8223794118377785
chr13	83174000	83175000	-1.0444337619940756
chr13	83174800	83175800	-0.5921913023171019
chr13	83174900	83175900	-0.9396482192743428
chr13	83175000	83176000	-0.9670880697497808
chr13	83175100	83176100	-1.49577630869742
chr13	83175200	83176200	-1.3771014683051048
chr13	83175300	83176300	-1.399602775727799
chr13	83175400	83176400	-1.5042024854065974
chr13	83175500	83176500	-1.5694698690224658
chr13	83175600	83176600	-1.6134845428698092
chr13	83175700	83176700	-1.7353059245573281
chr13	83175800	83176800	-1.756244571607768
chr13	83175900	83176900	-1.9028148093575639
chr13	83176000	83177000	-1.9487289364678313
chr13	83176100	83177100	-1.6064019568530898
chr13	83176200	83177200	-2.024373904195545
chr13	83176300	83177300	-2.1414000301499856
chr13	83176400	83177400	-2.128534334509044
chr13	83176500	83177500	-2.29872133145169
chr13	83177000	83178000	-2.6892989790536856
chr13	83177100	83178100	-2.5532677482413835
chr13	83177200	83178200	-2.600029333076745
chr13	83177300	83178300	-2.6131459288238976
chr13	83177400	83178400	-2.5110549584016937
chr13	83177500	83178500	-2.294944997116396
chr13	83177600	83178600	-2.319934787073105
chr13	83177700	83178700	-2.3938651589084103
chr13	83177800	83178800	-1.979226336291821
chr13	83178700	83179700	-2.7200305902948254
chr13	83178800	83179800	-3.261663230962093
chr13	83178900	83179900	-3.0908951595959886
chr13	83179000	83180000	-3.734179686506666
chr13	83179100	83180100	-3.6347333163448896
chr13	83179200	83180200	-3.645932826545232
chr13	83179300	83180300	-3.9670928556638616
chr13	83179400	83180400	-3.8144956050131964
chr13	83179500	83180500	-3.5187206207862096
chr13	83179600	83180600	-3.4269298989351324
chr13	83179700	83180700	-3.4188653698890263
chr13	83179800	83180800	-2.8144005429171592
chr13	83179900	83180900	-3.0705079790094545
chr13	83180000	83181000	-2.649988742279612
chr13	83180100	83181100	-2.6882168186278097
chr13	83180200	83181200	-2.368104075167868
chr13	83180300	83181300	-2.1775211616037646
chr13	83180400	83181400	-1.9240706260030307
chr13	83180500	83181500	-1.9127927641810365
chr13	83180600	83181600	-1.3961615863444223
chr13	83180700	83181700	-1.4406484048371997
chr13	83180800	83181800	-1.94914295140678
chr13	83180900	83181900	-1.7209261118565908
chr13	83181000	83182000	-1.6108463438318843
chr13	83181100	83182100	-1.7977177404699722
chr13	83181200	83182200	-2.146247272235916
chr13	83181300	83182300	-2.291189260014688
chr13	83181400	83182400	-2.2590002658882202
chr13	83181500	83182500	-2.0283290398519958
chr13	83181600	83182600	-2.415187641105088
chr13	83181700	83182700	-2.1931347268669934
chr13	83181800	83182800	-1.703024885549023
chr13	83181900	83182900	-1.6326760048779867
chr13	83182000	83183000	-1.3100633158135229
chr13	83185500	83186500	-0.5749649312362163
chr13	83185600	83186600	-0.5535118857119737
chr13	83185700	83186700	-1.2666122110911957
chr13	83185800	83186800	-1.6494413114743216
chr13	83185900	83186900	-2.0461667125934304
chr13	83186000	83187000	-2.0697993208496612
chr13	83186100	83187100	-1.890186814246109
chr13	83186200	83187200	-2.0377406131617994
chr13	83186300	83187300	-2.492107785735669
chr13	83186400	83187400	-1.7384752093722882
chr13	83186500	83187500	-1.8359442687867944
chr13	83186600	83187600	-1.8354923020624807
chr13	83186700	83187700	-1.2326757793672585
chr13	83186800	83187800	-0.8696709264778912
chr13	83186900	83187900	-0.30386753794450844
chr13	83187000	83188000	-0.04001689906804202
chr13	83187500	83188500	-1.8961251759666544
chr13	83187600	83188600	-1.3541344922709675
chr13	83187700	83188700	-1.5689700071127175
chr13	83187800	83188800	-1.7142746544009422
chr13	83187900	83188900	-1.9539907805402792
chr13	83188000	83189000	-2.240573099919922
chr13	83188100	83189100	-2.292643385188039
chr13	83188200	83189200	-2.5081841386618184
chr13	83188300	83189300	-1.7470798900051392
chr13	83188400	83189400	-1.378953741567296
chr13	83188500	83189500	-1.939713667689896
chr13	83188600	83189600	-2.352468400648433
chr13	83188700	83189700	-2.470215167695994
chr13	83188800	83189800	-2.1757982049911955
chr13	83188900	83189900	-1.81108436180079
chr13	83189000	83190000	-2.027195577158783
chr13	83189100	83190100	-2.023268329285886
chr13	83189200	83190200	-2.1163963591339523
chr13	83189300	83190300	-2.113318080693031
chr13	83189400	83190400	-2.2001989556475454
chr13	83189500	83190500	-1.3467926681139348
chr13	83189600	83190600	-1.2448080535845674
chr13	83189700	83190700	-0.9880388203665388
chr13	83189800	83190800	-1.8091320834462847
chr13	83189900	83190900	-1.9284315861655617
chr13	83190000	83191000	-2.375875281412489
chr13	83190100	83191100	-2.6201632616542567
chr13	83190200	83191200	-2.4553119488592463
chr13	83190300	83191300	-2.6600361259091225
chr13	83190400	83191400	-2.4335725032176008
chr13	83190500	83191500	-2.5974768932548327
chr13	83190600	83191600	-2.9281872773530684
chr13	83190700	83191700	-3.7091048153113486
chr13	83190800	83191800	-3.4282366453282003
chr13	83190900	83191900	-3.75845898667109
chr13	83191000	83192000	-3.2060947975517458
chr13	83191100	83192100	-4.373060993868623
chr13	83191200	83192200	-4.526237279832444
chr13	83191300	83192300	-4.5256348569052545
chr13	83191400	83192400	-4.9360835598990365
chr13	83191500	83192500	-5.017922323851813
chr13	83191600	83192600	-4.7454496619669735
chr13	83191700	83192700	-4.030500673903553
chr13	83191800	83192800	-3.9475808213761456
chr13	83191900	83192900	-3.8575699631159854
chr13	83192000	83193000	-4.529553626940169
chr13	83192100	83193100	-2.85987529211973
chr13	83192200	83193200	-2.6574958267207722
chr13	83192300	83193300	-1.9126969076077704
chr13	83192400	83193400	-2.1237086254133373
chr13	83192500	83193500	-2.6939051034134667
chr13	83192600	83193600	-2.1126292751507862
chr13	83192700	83193700	-1.7518910237197367
chr13	83192800	83193800	-1.2958745424744371
chr13	83192900	83193900	-0.7671989096114842
chr13	83193000	83194000	-1.194434590688424
chr13	83193100	83194100	-1.227680829307491
chr13	83193200	83194200	-1.1618266124319627
chr13	83193300	83194300	-2.9045750901591614
chr13	83193400	83194400	-3.2747142500718973
chr13	83193500	83194500	-2.761234030127809
chr13	83193600	83194600	-3.328476455469563
chr13	83193700	83194700	-3.2529344742517017
chr13	83193800	83194800	-4.090311439188072
chr13	83193900	83194900	-4.81757528139716
chr13	83194000	83195000	-4.191478158902663
chr13	83194100	83195100	-3.9948152142668296
chr13	83194200	83195200	-4.705228047614437
chr13	83194300	83195300	-4.139916023264172
chr13	83194400	83195400	-3.483096394924976
chr13	83194500	83195500	-3.888224069574629
chr13	83194600	83195600	-4.519435594525267
chr13	83194700	83195700	-4.694272446620524
chr13	83194800	83195800	-4.499007453601922
chr13	83194900	83195900	-4.107922391865825
chr13	83195000	83196000	-4.269968707596072
chr13	83195100	83196100	-4.350585696703315
chr13	83195200	83196200	-4.308814200765564
chr13	83195300	83196300	-4.010772511605839
chr13	83195400	83196400	-3.8524422143555737
chr13	83195500	83196500	-3.503802442117232
chr13	83195600	83196600	-3.608929509052672
chr13	83195700	83196700	-3.3835422249735085
chr13	83195800	83196800	-2.9315843639795767
chr13	83195900	83196900	-2.984469606936299
chr13	83196000	83197000	-2.2512782422512934
chr13	83196100	83197100	-1.5073925597539584
chr13	83196200	83197200	-0.7533509497287145
chr13	83196300	83197300	-0.2937549230967726
chr13	83196400	83197400	-0.7721632072344905
chr13	83196500	83197500	-0.8283968707380709
chr13	83196600	83197600	-0.20956617614984527
chr13	83196700	83197700	-0.5833041986057869
chr13	83196800	83197800	-1.0614924951419376
chr13	83196900	83197900	-0.8604011067973504
chr13	83197000	83198000	-0.73448101360148
chr13	83197100	83198100	-1.1724563106150918
chr13	83198200	83199200	-1.8757563141897453
chr13	83198300	83199300	-1.5653643240223465
chr13	83198400	83199400	-0.6546263666724297
chr13	83198500	83199500	-0.42617470179812617
chr13	83198600	83199600	-0.16529175483449166
chr13	83198700	83199700	0.0787130403405956
chr13	83198800	83199800	-0.0720943709525464
chr13	83198900	83199900	0.006716771032817718
chr13	83199000	83200000	0.02559043215006029
chr13	83199100	83200100	0.4860292314803584
chr13	83199200	83200200	0.5319040364773493
chr13	83199300	83200300	0.4180069587311536
chr13	83199600	83200600	-0.2417139567459331
chr13	83199700	83200700	-0.4412561219488476
chr13	83199800	83200800	-0.9604241925023974
chr13	83199900	83200900	-0.9132076406039166
chr13	83200000	83201000	-1.8569498321488838
chr13	83200100	83201100	-2.574398193994293
chr13	83200200	83201200	-3.7932640791335017
chr13	83200300	83201300	-4.222997569584519
chr13	83200400	83201400	-4.59956350016742
chr13	83200500	83201500	-4.857694679491399
chr13	83200600	83201600	-4.711753869035995
chr13	83200700	83201700	-4.6032477317459675
chr13	83200800	83201800	-3.7927694873222726
chr13	83200900	83201900	-3.9560954795633085
chr13	83201000	83202000	-3.0354040626075127
chr13	83201100	83202100	-3.4083052738355524
chr13	83201200	83202200	-2.133073961255278
chr13	83201300	83202300	-2.0557980472710744
chr13	83201400	83202400	-2.195846830653909
chr13	83201500	83202500	-2.6176557261147337
chr13	83201600	83202600	-2.593088868555973
chr13	83201700	83202700	-3.1796447101577567
chr13	83201800	83202800	-4.226116496722929
chr13	83201900	83202900	-5.052141248749983
chr13	83202000	83203000	-4.7696989079536145
chr13	83202100	83203100	-4.281426798152745
chr13	83202200	83203200	-4.542310856564184
chr13	83202300	83203300	-4.2110565500712855
chr13	83202400	83203400	-3.8014385482205135
chr13	83202500	83203500	-3.5051227330185823
chr13	83202600	83203600	-3.747784781039918
chr13	83202700	83203700	-3.4708129825628347
chr13	83202800	83203800	-3.0021979653903483
chr13	83202900	83203900	-2.150839150160179
chr13	83203000	83204000	-2.9698180404366976
chr13	83203100	83204100	-3.1821160508556496
chr13	83203200	83204200	-2.7619886855395297
chr13	83203300	83204300	-3.4400504323353296
chr13	83203400	83204400	-3.57087959536214
chr13	83203500	83204500	-3.3215123271686413
chr13	83203600	83204600	-3.107365990003215
chr13	83203700	83204700	-2.7799722670021025
chr13	83203800	83204800	-2.7954414797871427
chr13	83203900	83204900	-2.166175936733675
chr13	83204000	83205000	-2.792181623990546
chr13	83204100	83205100	-2.391697212074169
chr13	83204200	83205200	-2.6903926504457343
chr13	83204300	83205300	-1.9216308568657696
chr13	83204400	83205400	-1.4394312364669382
chr13	83204500	83205500	-1.3810271376788388
chr13	83205600	83206600	-2.9114942383015197
chr13	83205700	83206700	-3.1279823451739546
chr13	83205800	83206800	-3.4547042351916977
chr13	83205900	83206900	-3.4380437634274528
chr13	83206000	83207000	-3.5529708180115676
chr13	83206100	83207100	-4.445320996916734
chr13	83206200	83207200	-4.3223599375634
chr13	83206300	83207300	-4.355568369334704
chr13	83206400	83207400	-4.128343341122076
chr13	83206500	83207500	-4.337869813240906
chr13	83206600	83207600	-4.140609095402752
chr13	83206700	83207700	-3.3717189921201736
chr13	83206800	83207800	-3.1849375575971512
chr13	83206900	83207900	-2.4867009226469903
chr13	83207000	83208000	-3.1818904668174657
chr13	83207100	83208100	-2.7032800030072304
chr13	83207200	83208200	-2.746795980617746
chr13	83207300	83208300	-2.461929890375424
chr13	83207400	83208400	-2.4291872213298435
chr13	83207500	83208500	-1.8086375178591918
chr13	83207600	83208600	-2.683332911624329
chr13	83207700	83208700	-3.5295731977021503
chr13	83207800	83208800	-3.7237024836551735
chr13	83207900	83208900	-4.244059176192077
chr13	83208000	83209000	-4.243321332811651
chr13	83208100	83209100	-4.324149892117222
chr13	83208200	83209200	-4.516460355093586
chr13	83208300	83209300	-4.241700994359266
chr13	83208400	83209400	-4.5560615130510165
chr13	83208500	83209500	-4.7083018500678255
chr13	83208600	83209600	-4.059841901843273
chr13	83208700	83209700	-3.8203963744404335
chr13	83208800	83209800	-3.785485454607767
chr13	83208900	83209900	-3.5458523011955365
chr13	83209000	83210000	-3.393555372130645
chr13	83209100	83210100	-3.7464087703942375
chr13	83209200	83210200	-3.0138308419051305
chr13	83209300	83210300	-3.0187201083818835
chr13	83209400	83210400	-3.3104954447056727
chr13	83209500	83210500	-2.984673519942347
chr13	83209600	83210600	-2.806418032081809
chr13	83209700	83210700	-2.507397249985708
chr13	83209800	83210800	-2.26535269842394
chr13	83210700	83211700	-2.5100700357029986
chr13	83210800	83211800	-3.3737245056825413
chr13	83210900	83211900	-4.445970014483458
chr13	83211000	83212000	-4.1697811964946245
chr13	83211100	83212100	-4.6227249041810285
chr13	83211200	83212200	-5.142282224931668
chr13	83211300	83212300	-5.210560202227387
chr13	83211400	83212400	-5.1876606397877385
chr13	83211500	83212500	-5.159285487558799
chr13	83211600	83212600	-5.014796601444731
chr13	83211700	83212700	-4.045574709006174
chr13	83211800	83212800	-3.453949318043541
chr13	83212200	83213200	-2.693489676246831
chr13	83212300	83213300	-2.9000947210859085
chr13	83212400	83213400	-3.4711681978239977
chr13	83212500	83213500	-4.021426736273844
chr13	83212600	83213600	-4.549180291044879
chr13	83212700	83213700	-4.6501637566058465
chr13	83212800	83213800	-4.464090296529483
chr13	83212900	83213900	-4.507313671208445
chr13	83213000	83214000	-4.155790126406363
chr13	83213100	83214100	-4.517162248265803
chr13	83213200	83214200	-4.330320148980795
chr13	83213300	83214300	-4.007650582749696
chr13	83213400	83214400	-4.031377864823561
chr13	83213500	83214500	-2.9383159558649248
chr13	83213600	83214600	-2.660815472696749
chr13	83213700	83214700	-2.4361914949327845
chr13	83213800	83214800	-2.96436214952732
chr13	83213900	83214900	-2.6335466112728465
chr13	83214000	83215000	-2.5154867700837076
chr13	83214100	83215100	-2.5505284567995004
chr13	83214200	83215200	-2.3544462357286684
chr13	83214300	83215300	-2.451047172356524
chr13	83214400	83215400	-1.9847415562572208
chr13	83214500	83215500	-3.1077143021613765
chr13	83214600	83215600	-2.4768707049538805
chr13	83214700	83215700	-2.990234200236045
chr13	83214800	83215800	-2.7296124351876117
chr13	83214900	83215900	-3.4311133446770654
chr13	83215000	83216000	-3.3007318057808783
chr13	83215100	83216100	-2.790457545821285
chr13	83215200	83216200	-2.8787661935606343
chr13	83215300	83216300	-3.1374250674929574
chr13	83215400	83216400	-3.368822538941028
chr13	83215500	83216500	-2.9768454425915705
chr13	83215600	83216600	-4.345240856831652
chr13	83215700	83216700	-4.761817387338891
chr13	83215800	83216800	-4.2646290560017
chr13	83215900	83216900	-4.836140792489534
chr13	83216000	83217000	-4.506744829155227
chr13	83216100	83217100	-5.21728874883634
chr13	83216200	83217200	-5.683475255655834
chr13	83216300	83217300	-5.554925157168559
chr13	83216400	83217400	-5.375548750170856
chr13	83216500	83217500	-5.012063186911114
chr13	83216600	83217600	-4.062331951061815
chr13	83216700	83217700	-3.8594586538625615
chr13	83217800	83218800	-2.539099237376703
chr13	83217900	83218900	-2.094110608769377
chr13	83218000	83219000	-1.583059216942444
chr13	83218100	83219100	-1.9697402239214623
chr13	83218200	83219200	-1.6323675170188054
chr13	83218300	83219300	-1.648324917117527
chr13	83218400	83219400	-1.2289942977497514
chr13	83218500	83219500	-1.7293278901790496
chr13	83218600	83219600	-1.0893939153792778
chr13	83218700	83219700	-1.1974100901541027
chr13	83218800	83219800	-1.3423244280256517
chr13	83218900	83219900	-1.3442436176954862
chr13	83219000	83220000	-1.789090950039601
chr13	83219100	83220100	-1.3255371073316828
chr13	83219200	83220200	-1.022660763565833
chr13	83219300	83220300	-0.8611133986369147
chr13	83219400	83220400	-0.3877434046993162
chr13	83219500	83220500	0.4582832169508017
chr13	83219600	83220600	0.1675909940389453
chr13	83219700	83220700	0.5088470978935545
chr13	83219800	83220800	0.5291008558944824
chr13	83219900	83220900	0.18453208884653088
chr13	83220000	83221000	-0.4234940142783723
chr13	83220100	83221100	-1.0424653293066468
chr13	83220200	83221200	-1.9763491588655333
chr13	83220300	83221300	-1.949475683079149
chr13	83220400	83221400	-2.5670084382151517
chr13	83220500	83221500	-2.474895267899257
chr13	83220600	83221600	-2.6125194663409568
chr13	83220700	83221700	-2.7464269659001155
chr13	83220800	83221800	-2.897818807212091
chr13	83220900	83221900	-3.0035264534684374
chr13	83221000	83222000	-2.180741131678078
chr13	83221100	83222100	-1.9013277259460792
chr13	83221200	83222200	-0.9318538063691288
chr13	83221300	83222300	-0.9404087095090948
chr13	83221400	83222400	-0.639036045494812
chr13	83221500	83222500	-0.8117544003480885
chr13	83221800	83222800	-2.1216793354776406
chr13	83222200	83223200	-4.929495807686617
chr13	83222300	83223300	-4.82985482457466
chr13	83222400	83223400	-5.39197027775134
chr13	83222500	83223500	-5.844148413942957
chr13	83222600	83223600	-5.372640914542068
chr13	83222700	83223700	-5.546589120097635
chr13	83222800	83223800	-4.397334106664538
chr13	83222900	83223900	-3.69614956829018
chr13	83223000	83224000	-3.015810171830769
chr13	83223100	83224100	-2.9195106565457167
chr13	83223200	83224200	-1.8748104434237896
chr13	83223300	83224300	-2.0074651220313315
chr13	83223400	83224400	-2.312587002139934
chr13	83223500	83224500	-1.0502811018961693
chr13	83223600	83224600	-1.1749543758762966
chr13	83223700	83224700	-1.5495353147361282
chr13	83223800	83224800	-2.094384299147951
chr13	83223900	83224900	-3.0243440193358366
chr13	83224000	83225000	-3.4661888000310324
chr13	83224100	83225100	-3.0789426112006386
chr13	83224200	83225200	-3.66678526726802
chr13	83224300	83225300	-2.8758323183863213
chr13	83224400	83225400	-2.486277409067526
chr13	83224500	83225500	-3.5649034517898843
chr13	83224600	83225600	-3.1138967290950843
chr13	83224700	83225700	-2.741965769946128
chr13	83224800	83225800	-2.4761213239052915
chr13	83224900	83225900	-1.6819355851590023
chr13	83225000	83226000	-2.582599073243502
chr13	83225100	83226100	-3.0019359937810464
chr13	83225200	83226200	-2.78519290251343
chr13	83225300	83226300	-3.264671905693218
chr13	83225400	83226400	-3.1873522623275665
chr13	83225500	83226500	-3.3873994424373017
chr13	83225600	83226600	-4.67899513240871
chr13	83225700	83226700	-4.911031374922233
chr13	83225800	83226800	-4.614501831860607
chr13	83225900	83226900	-4.783771444167268
chr13	83226000	83227000	-3.339639873532422
chr13	83226100	83227100	-3.3688369172444395
chr13	83226200	83227200	-3.0051695037977635
chr13	83226300	83227300	-3.2214353537055
chr13	83226400	83227400	-2.857907542690147
chr13	83226500	83227500	-2.5127191683340744
chr13	83226600	83227600	-1.2652974172044535
chr13	83226700	83227700	-0.9163690321460128
chr13	83226800	83227800	-1.1518485210432028
chr13	83226900	83227900	-1.230677955856332
chr13	83227000	83228000	-1.4599203211702774
chr13	83227600	83228600	-1.0132851309018218
chr13	83227700	83228700	-1.5948698066157572
chr13	83227800	83228800	-1.6124078156566697
chr13	83227900	83228900	-1.1046237729568424
chr13	83228000	83229000	-0.8952856103926816
chr13	83228100	83229100	-1.1520509748974106
chr13	83228200	83229200	-1.2399294542557495
chr13	83228300	83229300	-0.4412817232143976
chr13	83228400	83229400	-0.6026428505197814
chr13	83228500	83229500	-1.3884334386841684
chr13	83228600	83229600	-0.9495015871091612
chr13	83228700	83229700	-0.23165740126533985
chr13	83228800	83229800	0.065771641514399
chr13	83228900	83229900	-0.2892589470350678
chr13	83229000	83230000	-0.4968170310638618
chr13	83229100	83230100	0.289564760925475
chr13	83229200	83230200	0.16628275308405008
chr13	83229300	83230300	-0.12097776606189233
chr13	83229400	83230400	-0.5578784209195113
chr13	83229500	83230500	0.2191470860999505
chr13	83229600	83230600	-0.5629349012634894
chr13	83229700	83230700	-1.2270302638481865
chr13	83229800	83230800	-1.4465923657762796
chr13	83229900	83230900	-1.6777695677578135
chr13	83230000	83231000	-1.1963908578156641
chr13	83230100	83231100	-1.4347421337824262
chr13	83230200	83231200	-2.0859485462001834
chr13	83230300	83231300	-1.835239293391099
chr13	83230400	83231400	-1.5820623504969706
chr13	83230500	83231500	-1.6222804109400741
chr13	83230600	83231600	-1.5847946074628383
chr13	83230700	83231700	-1.0820058287983103
chr13	83230800	83231800	-1.9829771113793304
chr13	83230900	83231900	-2.1788889180912157
chr13	83231000	83232000	-3.4144200760818975
chr13	83231100	83232100	-2.8956979076626963
chr13	83231200	83232200	-2.70256022576652
chr13	83231300	83232300	-2.7082126074796515
chr13	83231400	83232400	-3.4192707823160644
chr13	83231500	83232500	-3.6255213814596816
chr13	83231600	83232600	-4.3331408244183445
chr13	83231700	83232700	-4.786608095407195
chr13	83231800	83232800	-4.099107080756859
chr13	83231900	83232900	-4.0959957530295
chr13	83232000	83233000	-3.3396560556277555
chr13	83232100	83233100	-3.9520407775231496
chr13	83232200	83233200	-3.687906822910125
chr13	83232300	83233300	-3.8989288918692058
chr13	83232400	83233400	-3.125754134484141
chr13	83232500	83233500	-3.137797838405131
chr13	83232600	83233600	-2.448361986132098
chr13	83232700	83233700	-2.7640180802124172
chr13	83232800	83233800	-2.631250057922258
chr13	83232900	83233900	-1.9006634450190727
chr13	83233000	83234000	-1.9572839983759456
chr13	83233100	83234100	-2.3374264469289017
chr13	83233200	83234200	-2.2653233936561774
chr13	83233300	83234300	-2.1591561177666363
chr13	83233400	83234400	-2.4657002361355898
chr13	83233500	83234500	-2.7015114643257885
chr13	83233600	83234600	-2.529850094288277
chr13	83233700	83234700	-2.0189428707224857
chr13	83233800	83234800	-2.70012603974463
chr13	83233900	83234900	-3.338989608185176
chr13	83234000	83235000	-2.9504770453842886
chr13	83234100	83235100	-2.553866615469457
chr13	83234200	83235200	-2.380317154025273
chr13	83234300	83235300	-2.6524984601773327
chr13	83234400	83235400	-2.558077343855888
chr13	83234500	83235500	-2.3497886356777413
chr13	83234600	83235600	-2.159922123540788
chr13	83235700	83236700	-1.1816668831247308
chr13	83235800	83236800	-1.7890358858102788
chr13	83235900	83236900	-2.20003227144424
chr13	83236000	83237000	-2.539735070198281
chr13	83236100	83237100	-2.5398184126785432
chr13	83236200	83237200	-2.5814872947062524
chr13	83236300	83237300	-2.0319175221273182
chr13	83236400	83237400	-1.9344931443118951
chr13	83236500	83237500	-1.7276957144303389
chr13	83236600	83237600	-1.696639506205982
chr13	83236700	83237700	-1.8961816221844048
chr13	83236800	83237800	-1.5521061073305504
chr13	83236900	83237900	-0.4856083638006222
chr13	83237000	83238000	-0.7481270538996464
chr13	83237100	83238100	-0.6621138018015429
chr13	83237200	83238200	-0.9182315778438854
chr13	83237300	83238300	-2.1155688015956042
chr13	83237400	83238400	-2.2595294790604727
chr13	83237500	83238500	-2.4232502873813626
chr13	83237600	83238600	-2.359562054279374
chr13	83237700	83238700	-2.3623620741365965
chr13	83237800	83238800	-1.7415554514911518
chr13	83237900	83238900	-2.496941804894196
chr13	83238000	83239000	-2.829757674880574
chr13	83238100	83239100	-2.826466449506371
chr13	83238200	83239200	-2.6702614831803326
chr13	83238300	83239300	-2.151348525140078
chr13	83238400	83239400	-2.8068102208170136
chr13	83238500	83239500	-2.846711486654176
chr13	83238600	83239600	-3.4092564498210227
chr13	83238700	83239700	-3.5577354029927872
chr13	83238800	83239800	-4.184805518443645
chr13	83238900	83239900	-3.872598336739741
chr13	83239000	83240000	-3.3576024776653064
chr13	83239100	83240100	-3.52939183962014
chr13	83239200	83240200	-4.364034879934693
chr13	83239300	83240300	-4.7289781680613325
chr13	83239400	83240400	-4.574337035725359
chr13	83239500	83240500	-4.602750025622387
chr13	83239600	83240600	-4.999755172954764
chr13	83239700	83240700	-4.875441679116491
chr13	83239800	83240800	-5.341362411942036
chr13	83239900	83240900	-4.830086719954797
chr13	83240000	83241000	-4.5736733362642195
chr13	83240100	83241100	-5.32260669017328
chr13	83240200	83241200	-4.566047051537879
chr13	83240300	83241300	-5.319775735358943
chr13	83240400	83241400	-5.355371886827982
chr13	83240500	83241500	-5.799176888480152
chr13	83240600	83241600	-5.890693122834032
chr13	83240700	83241700	-6.855867751203681
chr13	83240800	83241800	-6.734064110131578
chr13	83240900	83241900	-7.131457290159231
chr13	83241000	83242000	-7.196694376038834
chr13	83241100	83242100	-6.6915026541395175
chr13	83241200	83242200	-7.173696530389928
chr13	83241300	83242300	-6.564372868100769
chr13	83241400	83242400	-6.508938633064723
chr13	83241500	83242500	-5.912196101079515
chr13	83241600	83242600	-5.690002363111173
chr13	83241700	83242700	-5.039298140801879
chr13	83241800	83242800	-5.456443924677119
chr13	83241900	83242900	-5.519606189446329
chr13	83242000	83243000	-5.5638266210091745
chr13	83242100	83243100	-4.952608954634188
chr13	83242200	83243200	-5.357247006364793
chr13	83242300	83243300	-4.772451341976837
chr13	83242400	83243400	-5.5385870111880635
chr13	83242500	83243500	-5.536356354577594
chr13	83242600	83243600	-4.83919305821428
chr13	83242700	83243700	-4.954619344716737
chr13	83242800	83243800	-4.568324835559898
chr13	83242900	83243900	-5.004576499843681
chr13	83243000	83244000	-4.866426467856131
chr13	83243100	83244100	-4.870617670839119
chr13	83243200	83244200	-4.444201994048534
chr13	83243300	83244300	-4.805804323606572
chr13	83243400	83244400	-4.210180449338778
chr13	83243500	83244500	-4.851625655276543
chr13	83243600	83244600	-5.083405826394523
chr13	83243700	83244700	-4.177207356907386
chr13	83243800	83244800	-4.534095267677187
chr13	83243900	83244900	-4.447899739497742
chr13	83244000	83245000	-4.663878334453393
chr13	83244100	83245100	-5.3722669840657815
chr13	83244200	83245200	-4.861038088714339
chr13	83244300	83245300	-4.6030267484932414
chr13	83244400	83245400	-4.638920953114932
chr13	83244500	83245500	-4.51262613408949
chr13	83244600	83245600	-4.169985502363232
chr13	83244700	83245700	-4.679606119090273
chr13	83244800	83245800	-3.799517979719398
chr13	83244900	83245900	-3.549096471406177
chr13	83245000	83246000	-4.0315885903219035
chr13	83245100	83246100	-4.028026360962431
chr13	83245200	83246200	-4.348213493879761
chr13	83245300	83246300	-4.021597139930555
chr13	83245400	83246400	-3.6229050682676167
chr13	83245500	83246500	-2.8185054410582966
chr13	83245600	83246600	-2.7964559715906594
chr13	83245700	83246700	-3.1726871373302985
chr13	83245800	83246800	-3.8815931802488337
chr13	83245900	83246900	-3.797563930348391
chr13	83246000	83247000	-3.3097453694765644
chr13	83246100	83247100	-3.551029456084463
chr13	83246200	83247200	-3.0784031366312337
chr13	83246300	83247300	-3.8212617545651217
chr13	83246400	83247400	-3.393082248108797
chr13	83246500	83247500	-4.317971687831049
chr13	83246600	83247600	-4.262970896572674
chr13	83246700	83247700	-3.935894940334937
chr13	83246800	83247800	-4.158606991232081
chr13	83246900	83247900	-4.3338917604423175
chr13	83247000	83248000	-4.680858104653538
chr13	83247100	83248100	-4.414687229491565
chr13	83247200	83248200	-4.548133618674849
chr13	83247300	83248300	-4.075672121676575
chr13	83247400	83248400	-3.523494656375025
chr13	83247500	83248500	-2.797959604189793
chr13	83247600	83248600	-3.3731193822694667
chr13	83247700	83248700	-3.4396001925907944
chr13	83247800	83248800	-2.085933946887274
chr13	83247900	83248900	-2.0071769798363763
chr13	83248000	83249000	-1.4325502993176549
chr13	83248100	83249100	-1.0179841191818544
chr13	83248200	83249200	-1.5557511132893866
chr13	83248300	83249300	-2.1561524873302584
chr13	83248400	83249400	-2.120521212911889
chr13	83248500	83249500	-1.804403016867529
chr13	83248600	83249600	-1.2255365098545274
chr13	83248700	83249700	-1.309326265226596
chr13	83248800	83249800	-2.127598351719948
chr13	83248900	83249900	-1.900890353246306
chr13	83249000	83250000	-1.2070790371784668
chr13	83249100	83250100	-1.918757867910825
chr13	83249200	83250200	-1.3169158592125751
chr13	83249300	83250300	-1.6016119260617745
chr13	83249400	83250400	-1.8310471761971518
chr13	83249500	83250500	-1.9814319936089568
chr13	83249600	83250600	-2.0744538477092904
chr13	83249700	83250700	-1.8072520958983176
chr13	83249800	83250800	-2.502203678850747
chr13	83249900	83250900	-2.428868025011203
chr13	83250000	83251000	-3.166253164749864
chr13	83250100	83251100	-2.4872506682904127
chr13	83250200	83251200	-2.8980900884030043
chr13	83250300	83251300	-3.0397804415611134
chr13	83250400	83251400	-2.8638412886657907
chr13	83250500	83251500	-3.3409365890685363
chr13	83250600	83251600	-3.7393558379843483
chr13	83250700	83251700	-4.1015819389705115
chr13	83250800	83251800	-3.1928503409448767
chr13	83250900	83251900	-3.7302556650641354
chr13	83251000	83252000	-4.153560463247402
chr13	83251100	83252100	-3.5191695062109005
chr13	83251200	83252200	-2.703620349201285
chr13	83251300	83252300	-2.200910423292312
chr13	83251400	83252400	-3.0246868690247446
chr13	83251500	83252500	-2.800272268892418
chr13	83251600	83252600	-2.349529836585498
chr13	83251700	83252700	-2.1519117234342207
chr13	83251800	83252800	-2.774714606046805
chr13	83251900	83252900	-2.581618916359977
chr13	83252000	83253000	-2.1034371480991214
chr13	83253100	83254100	-2.1107140807837643
chr13	83253200	83254200	-2.4998757002084724
chr13	83253400	83254400	-2.357331440664662
chr13	83254100	83255100	-2.8891794245309788
chr13	83254200	83255200	-3.1764394956084145
chr13	83254300	83255300	-2.9583148125305865
chr13	83254400	83255400	-2.6697981683759937
chr13	83254500	83255500	-2.5368288068166094
chr13	83254600	83255600	-2.4791304823089435
chr13	83254700	83255700	-2.3655344102967364
chr13	83254800	83255800	-2.4945844531027945
chr13	83254900	83255900	-3.031900524707595
chr13	83255000	83256000	-3.5577006287312254
chr13	83255100	83256100	-2.581420600747199
chr13	83255200	83256200	-2.5059220747879145
chr13	83255300	83256300	-2.6958400490857617
chr13	83255400	83256400	-3.00198355612802
chr13	83255500	83256500	-3.4846319320758967
chr13	83255600	83256600	-3.44004573074744
chr13	83255700	83256700	-3.134234405368103
chr13	83255800	83256800	-3.201682315886232
chr13	83255900	83256900	-2.8903280901784627
chr13	83256000	83257000	-1.5728952624240788
chr13	83256100	83257100	-3.0567502462188965
chr13	83256200	83257200	-2.618777528160785
chr13	83256300	83257300	-2.500879576148585
chr13	83256400	83257400	-3.283780090827588
chr13	83256500	83257500	-3.3742147957594173
chr13	83256600	83257600	-3.4722973158523947
chr13	83256700	83257700	-3.5272228141150053
chr13	83256800	83257800	-3.11461068836252
chr13	83256900	83257900	-3.2040872314256874
chr13	83257000	83258000	-3.6319506605131706
chr13	83257100	83258100	-3.4740092316770586
chr13	83257200	83258200	-3.952519376246272
chr13	83257300	83258300	-4.201094902143201
chr13	83257400	83258400	-3.475021392340845
chr13	83257500	83258500	-3.5384664631743945
chr13	83257600	83258600	-4.109024565858339
chr13	83257700	83258700	-4.199713958043216
chr13	83257800	83258800	-4.284964912566083
chr13	83257900	83258900	-3.9845288424243392
chr13	83258000	83259000	-3.709597531572244
chr13	83258100	83259100	-3.5170525778091086
chr13	83258200	83259200	-2.7722675006275947
chr13	83258300	83259300	-2.7531868741006744
chr13	83258400	83259400	-2.566321896761332
chr13	83258500	83259500	-2.2507661743144105
chr13	83258600	83259600	-2.230389039225724
chr13	83258700	83259700	-1.9445884195818808
chr13	83258800	83259800	-2.7217483250662435
chr13	83258900	83259900	-3.0843842320737767
chr13	83259000	83260000	-2.985660005404779
chr13	83259100	83260100	-2.9341448058557638
chr13	83259200	83260200	-3.248872881449856
chr13	83259300	83260300	-3.3666338985753166
chr13	83259400	83260400	-3.4996120252284317
chr13	83259500	83260500	-3.6632463124646666
chr13	83259600	83260600	-2.669346986110812
chr13	83259700	83260700	-2.5443532206811335
chr13	83259800	83260800	-2.6019433981402704
chr13	83259900	83260900	-1.9975039108453665
chr13	83260000	83261000	-2.8338819593650637
chr13	83260100	83261100	-2.424908630354024
chr13	83260200	83261200	-2.8874854185623127
chr13	83260300	83261300	-2.3629784930333404
chr13	83260400	83261400	-2.205798144498176
chr13	83260500	83261500	-2.96982123222386
chr13	83260600	83261600	-3.0335230205152315
chr13	83260700	83261700	-3.7461183362601913
chr13	83260800	83261800	-3.252617562222873
chr13	83260900	83261900	-3.886114533588966
chr13	83261000	83262000	-3.231191922676768
chr13	83261100	83262100	-2.910832787987132
chr13	83261200	83262200	-2.355405542437445
chr13	83261300	83262300	-2.72143605817316
chr13	83261400	83262400	-2.7108046176892944
chr13	83261500	83262500	-1.994020826400256
chr13	83261600	83262600	-2.558079967294876
chr13	83261700	83262700	-2.445143004930455
chr13	83261800	83262800	-2.3622751539581057
chr13	83261900	83262900	-2.255957072629488
chr13	83262000	83263000	-1.6383307524173272
chr13	83262100	83263100	-1.6164748551535624
chr13	83262200	83263200	-1.695812654421548
chr13	83262300	83263300	-1.7943375488883602
chr13	83262400	83263400	-1.787657559017186
chr13	83262500	83263500	-2.274933372063386
chr13	83262600	83263600	-2.478846786824996
chr13	83262700	83263700	-1.9841944400801768
chr13	83262800	83263800	-1.9874196721197803
chr13	83262900	83263900	-1.1889986073971857
chr13	83263000	83264000	-2.067638241058817
chr13	83263100	83264100	-3.1279879145013507
chr13	83263200	83264200	-2.8907199719061603
chr13	83263300	83264300	-2.375825536779694
chr13	83263400	83264400	-2.4595086787370386
chr13	83263500	83264500	-2.064656031539084
chr13	83263600	83264600	-1.4325308148532387
chr13	83263700	83264700	-1.6063708760378446
chr13	83263800	83264800	-1.8814662685980201
chr13	83263900	83264900	-2.2117675908385848
chr13	83264000	83265000	-1.8439908126580815
chr13	83264100	83265100	-2.2737093371741612
chr13	83264200	83265200	-1.8320425755997167
chr13	83264300	83265300	-2.388801608519604
chr13	83264400	83265400	-2.4803941723141745
chr13	83264500	83265500	-1.8154668509268703
chr13	83264600	83265600	-1.8873361591687632
chr13	83264700	83265700	-1.6434064432914826
chr13	83264800	83265800	-1.5864140030302438
chr13	83264900	83265900	-1.8603284863326601
chr13	83265000	83266000	-1.9256309496945982
chr13	83265100	83266100	-1.4094107701754968
chr13	83265200	83266200	-2.338076618934356
chr13	83265300	83266300	-1.5259614936046673
chr13	83265400	83266400	-1.206117076527833
chr13	83265500	83266500	-1.4516067265407742
chr13	83265600	83266600	-1.9577459301709348
chr13	83265700	83266700	-3.2068856100767515
chr13	83265800	83266800	-2.697292071393444
chr13	83265900	83266900	-3.0938137611207384
chr13	83266000	83267000	-2.8412098730537205
chr13	83266100	83267100	-1.9639281663791008
chr13	83266200	83267200	-1.6825693720373038
chr13	83266300	83267300	-2.1971596515574503
chr13	83266400	83267400	-1.969376071337086
chr13	83266500	83267500	-2.2623289304502734
chr13	83266600	83267600	-2.5623784949776245
chr13	83266700	83267700	-1.9125573942452887
chr13	83266800	83267800	-1.7214792020815182
chr13	83266900	83267900	-1.5698239108867424
chr13	83267000	83268000	-1.6489400029383976
chr13	83267100	83268100	-2.061753073629254
chr13	83267200	83268200	-1.8461486815752624
chr13	83267300	83268300	-2.796856847269602
chr13	83267400	83268400	-3.0695386792464974
chr13	83267500	83268500	-3.289864389331478
chr13	83267600	83268600	-2.381429478921075
chr13	83267700	83268700	-2.2166210284657795
chr13	83267800	83268800	-2.610443262954832
chr13	83267900	83268900	-1.976491047555218
chr13	83268000	83269000	-3.1319828473218427
chr13	83268100	83269100	-2.9837055452877523
chr13	83268200	83269200	-3.0242604697245743
chr13	83268300	83269300	-2.690697951661908
chr13	83268400	83269400	-2.625318365413308
chr13	83268500	83269500	-2.047024864829873
chr13	83268600	83269600	-1.7870425097356744
chr13	83268700	83269700	-1.8709028772449647
chr13	83268800	83269800	-2.003027830838934
chr13	83268900	83269900	-2.621672351920914
chr13	83269000	83270000	-1.4757275958768044
chr13	83269100	83270100	-2.2851310929145328
chr13	83269200	83270200	-2.848202140353764
chr13	83269300	83270300	-2.093281310128054
chr13	83269400	83270400	-2.8420357556987703
chr13	83269500	83270500	-3.0283833175831782
chr13	83269600	83270600	-3.4609479959513263
chr13	83269700	83270700	-3.479293806978032
chr13	83269800	83270800	-3.645101887227689
chr13	83269900	83270900	-3.729298347965424
chr13	83270000	83271000	-4.658061265919332
chr13	83270100	83271100	-4.520097466932237
chr13	83270200	83271200	-4.376485072754447
chr13	83270300	83271300	-4.157419040689399
chr13	83270400	83271400	-3.5081409123135887
chr13	83270500	83271500	-4.1360353446054985
chr13	83270600	83271600	-4.266772454749862
chr13	83271700	83272700	-1.6290058717328924
chr13	83271800	83272800	-2.314359590937545
chr13	83271900	83272900	-2.0942740921160894
chr13	83272000	83273000	-2.09544006066035
chr13	83272100	83273100	-2.40419828055717
chr13	83272200	83273200	-2.8997707418047636
chr13	83272300	83273300	-2.9562319945361177
chr13	83272400	83273400	-2.967792628644676
chr13	83272500	83273500	-2.4380569321519023
chr13	83272600	83273600	-2.2686291571593507
chr13	83272700	83273700	-1.511201122160292
chr13	83272800	83273800	-0.9166740172012322
chr13	83272900	83273900	-1.1391815224430215
chr13	83273000	83274000	-1.5018992259642385
chr13	83273100	83274100	-1.4515120048018146
chr13	83273200	83274200	-1.8833024473619235
chr13	83273300	83274300	-1.4658356862477109
chr13	83273400	83274400	-2.8389558665948984
chr13	83273500	83274500	-2.9574332529318066
chr13	83273600	83274600	-3.4027675315724566
chr13	83273700	83274700	-3.73072680450396
chr13	83273800	83274800	-4.136217470501221
chr13	83273900	83274900	-4.049298780942908
chr13	83274000	83275000	-4.056429872665362
chr13	83274100	83275100	-3.533915162702673
chr13	83274200	83275200	-2.669387564267301
chr13	83274300	83275300	-3.034028255236588
chr13	83274400	83275400	-1.6955984560266633
chr13	83274500	83275500	-1.6211427804677212
chr13	83274600	83275600	-0.9109505196584576
chr13	83274700	83275700	-0.7719637274512491
chr13	83274800	83275800	-0.37155133356920494
chr13	83274900	83275900	-0.0891045732956482
chr13	83275000	83276000	0.4185956177079709
chr13	83275100	83276100	-0.4815683898564563
chr13	83275200	83276200	-1.2677020947840627
chr13	83275300	83276300	-1.1401363699470883
chr13	83275400	83276400	-1.170924106735325
chr13	83275500	83276500	-1.1881338148676066
chr13	83275600	83276600	-1.3098454519731897
chr13	83275700	83276700	-1.1565140633182196
chr13	83275800	83276800	-1.207217630273019
chr13	83275900	83276900	-1.4566450287138193
chr13	83276000	83277000	-1.6942828835462522
chr13	83276100	83277100	-1.5692863615682833
chr13	83277200	83278200	-2.1631202466681128
chr13	83277300	83278300	-2.305525563862723
chr13	83277400	83278400	-2.987672981556477
chr13	83277500	83278500	-2.826294838690405
chr13	83277600	83278600	-2.2326861621607863
chr13	83277700	83278700	-3.0328692480591917
chr13	83277800	83278800	-2.3364288127878354
chr13	83277900	83278900	-2.4597697838135733
chr13	83278000	83279000	-3.2119039538862646
chr13	83278100	83279100	-2.9636683127232413
chr13	83278200	83279200	-3.2718549334411606
chr13	83278300	83279300	-3.2259374754891628
chr13	83278400	83279400	-3.2803700433156915
chr13	83278500	83279500	-3.2583854058877177
chr13	83278600	83279600	-3.7354502727224212
chr13	83278700	83279700	-3.3191210346987563
chr13	83278800	83279800	-3.6099070284042254
chr13	83278900	83279900	-2.7831445800947243
chr13	83279000	83280000	-2.392021671915362
chr13	83279100	83280100	-2.4652811204527967
chr13	83279200	83280200	-2.268209826869364
chr13	83279300	83280300	-1.901220872740024
chr13	83279400	83280400	-1.4121100413063044
chr13	83279500	83280500	-1.5541903226312197
chr13	83279600	83280600	-0.8750329884318186
chr13	83279700	83280700	-0.5291048127204742
chr13	83279800	83280800	-0.9162548875582168
chr13	83279900	83280900	-1.3727757452200946
chr13	83280000	83281000	-1.3808601906382465
chr13	83280100	83281100	-2.1789606884962
chr13	83280200	83281200	-1.8527366798763207
chr13	83280300	83281300	-1.7034258761460424
chr13	83280400	83281400	-1.6326595713006218
chr13	83280500	83281500	-1.5713680734231517
chr13	83280600	83281600	-1.867632433640465
chr13	83280700	83281700	-2.1043908884946965
chr13	83280800	83281800	-1.3445315323879494
chr13	83280900	83281900	-1.2789070900895263
chr13	83281000	83282000	-1.255176951329199
chr13	83281100	83282100	-0.4859204820973622
chr13	83281200	83282200	-0.6958059306442387
chr13	83281300	83282300	-1.259671493970415
chr13	83281400	83282400	-1.7635212204962505
chr13	83281500	83282500	-1.8116612911312842
chr13	83281600	83282600	-1.9242769224351297
chr13	83281700	83282700	-1.861530852817752
chr13	83281800	83282800	-2.5777569649842724
chr13	83281900	83282900	-1.964943580679736
chr13	83282000	83283000	-2.1928819934009187
chr13	83282100	83283100	-2.143857822695766
chr13	83282200	83283200	-2.6455336646694723
chr13	83282300	83283300	-2.5073565300577694
chr13	83282400	83283400	-2.2399105004508097
chr13	83282500	83283500	-1.952434295573376
chr13	83282600	83283600	-2.0385920535954707
chr13	83282700	83283700	-1.8908975281382798
chr13	83282800	83283800	-1.769144580533322
chr13	83282900	83283900	-1.967111534237769
chr13	83283000	83284000	-1.4503635765449794
chr13	83283100	83284100	-1.0676358991024084
chr13	83283200	83284200	-0.8804884925662763
chr13	83283300	83284300	-1.307090847307936
chr13	83283400	83284400	-0.860527698610847
chr13	83283500	83284500	-1.3456436504116338
chr13	83283600	83284600	-0.6583068487238284
chr13	83283700	83284700	-0.5218929434098069
chr13	83283800	83284800	-0.4888941308763022
chr13	83283900	83284900	-0.3788300889861962
chr13	83284000	83285000	-0.8386890801488233
chr13	83284100	83285100	-0.6581676241847835
chr13	83284200	83285200	-0.6029530625763075
chr13	83284300	83285300	-0.3642843836925263
chr13	83284400	83285400	-1.5888640942873695
chr13	83284500	83285500	-1.5106378735010058
chr13	83284600	83285600	-2.3171168600147563
chr13	83284700	83285700	-3.068420017752705
chr13	83284800	83285800	-2.359821050899212
chr13	83284900	83285900	-3.093558145152087
chr13	83285000	83286000	-2.7733560098394814
chr13	83285100	83286100	-3.1868529846949984
chr13	83285200	83286200	-3.1848265399918687
chr13	83285300	83286300	-3.0271800102196686
chr13	83285400	83286400	-2.537778015244434
chr13	83285500	83286500	-2.8164068602489354
chr13	83285600	83286600	-2.4808949500840107
chr13	83285700	83286700	-2.4964210204054456
chr13	83285800	83286800	-2.5436774881219963
chr13	83285900	83286900	-2.5025133679281035
chr13	83286000	83287000	-2.316334721247311
chr13	83286100	83287100	-2.8231091424545114
chr13	83286200	83287200	-2.523201539861239
chr13	83286300	83287300	-2.294513569100754
chr13	83286400	83287400	-1.7238184575227726
chr13	83286500	83287500	-1.388188229020034
chr13	83286600	83287600	-1.6541740234604931
chr13	83286700	83287700	-1.6171850540096009
chr13	83286800	83287800	-1.4946831881887457
chr13	83286900	83287900	-1.4604992849920044
chr13	83287000	83288000	-1.9861069851478452
chr13	83287100	83288100	-1.8571181871788358
chr13	83287200	83288200	-2.190220645547832
chr13	83287300	83288300	-3.2095735718918634
chr13	83287400	83288400	-4.890149938371968
chr13	83287500	83288500	-4.82945325189
chr13	83287600	83288600	-4.509823809127992
chr13	83287700	83288700	-3.7344318556804548
chr13	83287800	83288800	-3.5359398412563725
chr13	83287900	83288900	-3.4306173263088
chr13	83288000	83289000	-3.197471775871199
chr13	83288100	83289100	-3.086278662718038
chr13	83288200	83289200	-3.3689784154460862
chr13	83288300	83289300	-3.1485475339879803
chr13	83288400	83289400	-1.4348394743292014
chr13	83288500	83289500	-1.2544321992869898
chr13	83288600	83289600	-2.088435739672893
chr13	83288700	83289700	-2.820564039708565
chr13	83288800	83289800	-3.6959060757231934
chr13	83288900	83289900	-3.6332407831443567
chr13	83289000	83290000	-4.1825570886664325
chr13	83289100	83290100	-4.1867901814489565
chr13	83289200	83290200	-4.0868627167166
chr13	83289300	83290300	-3.5169419386306853
chr13	83289400	83290400	-4.175352066766712
chr13	83289500	83290500	-4.065406879245565
chr13	83289600	83290600	-2.8459193777116
chr13	83289700	83290700	-2.573695629778828
chr13	83289800	83290800	-3.151606658879761
chr13	83289900	83290900	-3.824954793427192
chr13	83290000	83291000	-3.127248039041745
chr13	83290100	83291100	-3.032922810342475
chr13	83290200	83291200	-2.9172127126140075
chr13	83290300	83291300	-3.3515231725060173
chr13	83290400	83291400	-3.2709540908691834
chr13	83290500	83291500	-3.4475821394566433
chr13	83290600	83291600	-4.057842952639237
chr13	83290700	83291700	-4.574409845824887
chr13	83290800	83291800	-4.063983389095185
chr13	83290900	83291900	-2.9975207472350047
chr13	83291000	83292000	-3.1993634058550184
chr13	83291100	83292100	-3.113111146644077
chr13	83291200	83292200	-3.1901849441266483
chr13	83291300	83292300	-2.88328517111796
chr13	83291400	83292400	-2.5628523566972587
chr13	83291500	83292500	-2.2833679196036116
chr13	83291600	83292600	-2.2006465640554937
chr13	83291700	83292700	-1.231848169894305
chr13	83291800	83292800	-0.7970391878811359
chr13	83291900	83292900	-1.259453146587352
chr13	83292000	83293000	-1.5428258065920113
chr13	83292100	83293100	-1.7821775054498648
chr13	83292200	83293200	-1.0909159763687006
chr13	83292300	83293300	-1.2285431009091414
chr13	83292400	83293400	-1.6391250325802378
chr13	83292500	83293500	-2.2229630687952406
chr13	83292600	83293600	-2.417451864734712
chr13	83292700	83293700	-2.286105153345994
chr13	83292800	83293800	-2.116170557586429
chr13	83292900	83293900	-1.6924375402310894
chr13	83293000	83294000	-2.274012140108491
chr13	83293100	83294100	-1.9667222241608653
chr13	83293200	83294200	-2.975734911311267
chr13	83293300	83294300	-2.7668756781198143
chr13	83293400	83294400	-2.696765172120139
chr13	83293500	83294500	-2.142835288156164
chr13	83293600	83294600	-2.2541238333401146
chr13	83293700	83294700	-2.510241414156611
chr13	83293800	83294800	-3.3755266846757768
chr13	83293900	83294900	-3.509894967297688
chr13	83294000	83295000	-2.8022046261052003
chr13	83294100	83295100	-2.7140759545547986
chr13	83294200	83295200	-1.869376584386788
chr13	83294300	83295300	-1.532622937353339
chr13	83294500	83295500	-1.5466396181774444
chr13	83294600	83295600	-1.362513410045788
chr13	83294700	83295700	-1.5314117926594286
chr13	83294800	83295800	-0.9320110761481192
chr13	83294900	83295900	-0.6626526640688273
chr13	83295000	83296000	-0.6928811497808336
chr13	83295100	83296100	-0.6973866711144879
chr13	83295200	83296200	-1.4582938732817459
chr13	83295300	83296300	-1.5923561092455425
chr13	83296500	83297500	-2.391205865441688
chr13	83296600	83297600	-2.479848571135789
chr13	83296700	83297700	-2.7703601664850837
chr13	83297800	83298800	-0.4750829828261518
chr13	83297900	83298900	-0.8789383139130692
chr13	83298000	83299000	-1.3742866978514645
chr13	83298100	83299100	-1.5751571488938307
chr13	83298200	83299200	-1.6572552776793572
chr13	83298300	83299300	-2.3413816078471203
chr13	83298400	83299400	-2.6501419277475464
chr13	83298500	83299500	-2.4283575967310767
chr13	83298600	83299600	-3.2744144855693667
chr13	83298700	83299700	-3.2819621728092003
chr13	83298800	83299800	-3.5132688981800846
chr13	83298900	83299900	-3.117369313924136
chr13	83299000	83300000	-2.5111264984154147
chr13	83299100	83300100	-2.6356558726594104
chr13	83299200	83300200	-2.5491639990953066
chr13	83299300	83300300	-2.4677176083998527
chr13	83299400	83300400	-2.0241285339493653
chr13	83299500	83300500	-2.6002240737751063
chr13	83299600	83300600	-2.6309137191129377
chr13	83299700	83300700	-3.2550444011863706
chr13	83299800	83300800	-3.064437098966319
chr13	83299900	83300900	-3.079744613825204
chr13	83300000	83301000	-3.320495131216722
chr13	83300100	83301100	-3.0342161596708657
chr13	83300200	83301200	-4.0423747240934125
chr13	83300300	83301300	-5.241799576064159
chr13	83300400	83301400	-5.749645988466929
chr13	83300500	83301500	-5.237529104342687
chr13	83300600	83301600	-5.59040851026103
chr13	83300700	83301700	-5.300902606268139
chr13	83300800	83301800	-5.515095338284707
chr13	83300900	83301900	-5.431266317136127
chr13	83301000	83302000	-5.419011423234954
chr13	83301100	83302100	-5.048609353452165
chr13	83301200	83302200	-4.398712581670295
chr13	83301300	83302300	-3.326447266198532
chr13	83301400	83302400	-3.097460207681469
chr13	83301500	83302500	-2.7349028755701985
chr13	83301600	83302600	-2.2404375793354188
chr13	83301700	83302700	-1.8350643990926885
chr13	83301800	83302800	-2.254568761906635
chr13	83301900	83302900	-2.3878995214975585
chr13	83302000	83303000	-2.4226876533023964
chr13	83302100	83303100	-2.6865012820194085
chr13	83302200	83303200	-2.138612422653222
chr13	83302300	83303300	-2.1007636782550265
chr13	83302400	83303400	-1.8054500045858002
chr13	83302500	83303500	-1.1833957668644772
chr13	83302600	83303600	-1.499027178034324
chr13	83302700	83303700	-0.7866031851772585
chr13	83302800	83303800	0.3820822996563286
chr13	83302900	83303900	0.2860315284152842
chr13	83303000	83304000	0.2711558683691776
chr13	83303100	83304100	0.27558029129494
chr13	83303200	83304200	-0.34533711376221776
chr13	83303300	83304300	-0.8461147061612933
chr13	83303400	83304400	-1.6971884659891112
chr13	83303500	83304500	-3.2830490755181785
chr13	83303600	83304600	-2.9256889865861475
chr13	83303700	83304700	-4.0891426699369084
chr13	83303800	83304800	-4.050875390498079
chr13	83304200	83305200	-2.919449012432773
chr13	83304300	83305300	-2.2824359191875265
chr13	83305000	83306000	-2.876830846062355
chr13	83305100	83306100	-3.4105933232517427
chr13	83305700	83306700	-4.299661578971113
chr13	83305800	83306800	-3.9225925471549385
chr13	83305900	83306900	-3.7541747941392063
chr13	83306000	83307000	-3.629551380758991
chr13	83306100	83307100	-3.729059899570305
chr13	83306200	83307200	-3.6049644193040695
chr13	83306300	83307300	-2.9436581743979686
chr13	83306400	83307400	-2.117029795417686
chr13	83306500	83307500	-1.848840112965584
chr13	83306600	83307600	-2.4130484833399706
chr13	83306700	83307700	-2.1446345366778523
chr13	83306800	83307800	-1.986910928375794
chr13	83306900	83307900	-1.61223470510503
chr13	83307000	83308000	-1.3093211674597969
chr13	83307100	83308100	-1.1338356106691756
chr13	83307200	83308200	-1.3431654380167029
chr13	83307300	83308300	-1.6833768183846651
chr13	83307400	83308400	-2.074717495760836
chr13	83307500	83308500	-1.814407450162203
chr13	83307600	83308600	-1.2426182574713578
chr13	83307700	83308700	-1.5195559596549468
chr13	83307800	83308800	-2.0679030040853696
chr13	83307900	83308900	-2.445941722357774
chr13	83308000	83309000	-2.964836880242487
chr13	83308100	83309100	-3.7244737112019504
chr13	83308200	83309200	-3.5480206613920564
chr13	83308300	83309300	-4.492179479209722
chr13	83308400	83309400	-4.887114383428443
chr13	83308500	83309500	-5.1961532718065016
chr13	83308600	83309600	-5.98773682922024
chr13	83308700	83309700	-5.400379608916823
chr13	83308800	83309800	-4.945874866293038
chr13	83308900	83309900	-4.607464306400648
chr13	83309000	83310000	-4.505897417401547
chr13	83309100	83310100	-3.4853599702478397
chr13	83309200	83310200	-3.783584447505833
chr13	83309300	83310300	-3.1843597683385707
chr13	83309400	83310400	-2.21422782679066
chr13	83309500	83310500	-2.4190692947908543
chr13	83309600	83310600	-1.6589396882499503
chr13	83309700	83310700	-2.236989024944425
chr13	83309800	83310800	-2.647024280524785
chr13	83309900	83310900	-2.6492133314896185
chr13	83310000	83311000	-2.8540150191230182
chr13	83310100	83311100	-3.340126718716649
chr13	83310200	83311200	-3.5395718757265664
chr13	83310300	83311300	-2.6065132838990754
chr13	83310400	83311400	-2.992594287995628
chr13	83310500	83311500	-2.8859068268770827
chr13	83310600	83311600	-2.622060786174331
chr13	83310700	83311700	-2.342974056433328
chr13	83310800	83311800	-2.399568393040652
chr13	83310900	83311900	-2.744347932146129
chr13	83311000	83312000	-3.046150203580519
chr13	83311100	83312100	-1.9790109717701216
chr13	83311200	83312200	-1.3954918586970122
chr13	83311300	83312300	-1.489725375912213
chr13	83311400	83312400	-1.4657957135386936
chr13	83311500	83312500	-2.2237538427643484
chr13	83311600	83312600	-2.6342402784241155
chr13	83311700	83312700	-3.37276852009712
chr13	83311800	83312800	-3.11490718738815
chr13	83311900	83312900	-2.98531147626054
chr13	83312000	83313000	-2.6248754399482634
chr13	83312100	83313100	-3.7045872183976
chr13	83312200	83313200	-4.557989928546267
chr13	83312300	83313300	-4.494927513873736
chr13	83312400	83313400	-4.971148060729604
chr13	83312500	83313500	-4.755047939298303
chr13	83312600	83313600	-4.6789992018001545
chr13	83312700	83313700	-4.029965526591459
chr13	83312800	83313800	-4.796284583275345
chr13	83312900	83313900	-5.221323538423138
chr13	83313000	83314000	-5.503507915987379
chr13	83313100	83314100	-4.383774305422548
chr13	83313200	83314200	-3.4027098292900484
chr13	83313300	83314300	-3.896659102296455
chr13	83313400	83314400	-3.4128372701456167
chr13	83313500	83314500	-3.486302889245672
chr13	83313600	83314600	-3.4317846054111083
chr13	83313700	83314700	-3.537611882465656
chr13	83313800	83314800	-3.306021100419865
chr13	83313900	83314900	-3.581364827849743
chr13	83314000	83315000	-3.4853589469405533
chr13	83314100	83315100	-4.086721136135196
chr13	83314200	83315200	-4.2936053311921185
chr13	83314300	83315300	-3.688741232092199
chr13	83314400	83315400	-3.4729407129452903
chr13	83314500	83315500	-3.228114748162042
chr13	83314600	83315600	-3.4473186468449337
chr13	83314700	83315700	-3.6890966290988434
chr13	83314800	83315800	-3.6745346927202815
chr13	83314900	83315900	-2.9689066147054355
chr13	83315000	83316000	-2.6425983163984728
chr13	83315100	83316100	-2.2722419714378748
chr13	83315200	83316200	-2.413528461202252
chr13	83315300	83316300	-2.619386073420056
chr13	83315400	83316400	-2.621035660599629
chr13	83315500	83316500	-2.3408943976942416
chr13	83315600	83316600	-1.431470683687984
chr13	83315700	83316700	-0.6470229772843953
chr13	83315800	83316800	-0.3180186293713576
chr13	83315900	83316900	0.07760489741951965
chr13	83316000	83317000	-0.22666957977118288
chr13	83316100	83317100	-0.5494377652602334
chr13	83316200	83317200	-1.6012582337187098
chr13	83316300	83317300	-2.5277485708238703
chr13	83316400	83317400	-3.0666784746544558
chr13	83316500	83317500	-3.735335614017482
chr13	83316600	83317600	-4.184190587796702
chr13	83316700	83317700	-4.659849146361595
chr13	83316800	83317800	-4.6134300972175275
chr13	83316900	83317900	-4.923580346372619
chr13	83317000	83318000	-4.859452023522989
chr13	83317100	83318100	-5.112284440832916
chr13	83317200	83318200	-4.962091743842457
chr13	83317300	83318300	-4.510366186506976
chr13	83317400	83318400	-5.058885591013
chr13	83317500	83318500	-4.634605731802242
chr13	83317600	83318600	-5.480743970384692
chr13	83317700	83318700	-5.716934390016212
chr13	83317800	83318800	-5.720620555793996
chr13	83317900	83318900	-6.295682740583825
chr13	83318000	83319000	-6.043907752277498
chr13	83318100	83319100	-5.566986280839747
chr13	83318200	83319200	-4.706970172791176
chr13	83318300	83319300	-4.453510563632932
chr13	83318400	83319400	-3.8221110888609937
chr13	83318500	83319500	-3.8579655128868966
chr13	83318600	83319600	-2.598597385202356
chr13	83318700	83319700	-2.425853076661129
chr13	83318800	83319800	-2.4857597652327703
chr13	83318900	83319900	-2.175272476582598
chr13	83319000	83320000	-2.8891469526314464
chr13	83319100	83320100	-3.476601121305624
chr13	83319200	83320200	-3.80554945788633
chr13	83319300	83320300	-3.997543203174616
chr13	83319400	83320400	-4.145928778565138
chr13	83319500	83320500	-4.222365656404292
chr13	83319600	83320600	-5.123801253328988
chr13	83319700	83320700	-5.215815404164703
chr13	83319800	83320800	-4.635411799801977
chr13	83319900	83320900	-3.2396441062282046
chr13	83320000	83321000	-3.1246131828283956
chr13	83320100	83321100	-2.6792491608464664
chr13	83320200	83321200	-2.5611359140064485
chr13	83320300	83321300	-2.5376364467580497
chr13	83320400	83321400	-2.1501184717915303
chr13	83320500	83321500	-1.7249685581692182
chr13	83320600	83321600	-1.3968747102413592
chr13	83320700	83321700	-1.4116942382545754
chr13	83320800	83321800	-1.9933692746427487
chr13	83320900	83321900	-2.9899518362562545
chr13	83321000	83322000	-2.7814654734262425
chr13	83321100	83322100	-2.6600468319612256
chr13	83321200	83322200	-2.640824924222457
chr13	83321300	83322300	-2.9371432973523124
chr13	83321400	83322400	-3.009232164307982
chr13	83321500	83322500	-3.6622987210921663
chr13	83321600	83322600	-3.690679089608909
chr13	83321700	83322700	-3.716482437433647
chr13	83321800	83322800	-3.906834705435674
chr13	83321900	83322900	-4.9614038714018465
chr13	83322000	83323000	-4.837007469653291
chr13	83322100	83323100	-4.911854816955238
chr13	83322200	83323200	-4.788914550834409
chr13	83322300	83323300	-5.058334204600646
chr13	83322400	83323400	-5.104623600298269
chr13	83322500	83323500	-4.603307137657566
chr13	83322600	83323600	-5.118031505244295
chr13	83322700	83323700	-5.263720028247213
chr13	83322800	83323800	-4.792570963220959
chr13	83322900	83323900	-4.273980376717762
chr13	83323000	83324000	-4.062555174836125
chr13	83323100	83324100	-4.342124097271878
chr13	83323200	83324200	-4.213415201176339
chr13	83323300	83324300	-3.3600091538135084
chr13	83323400	83324400	-3.75717845000436
chr13	83323500	83324500	-4.2792630344123435
chr13	83323600	83324600	-3.6850664784118576
chr13	83323700	83324700	-3.642432216076432
chr13	83323800	83324800	-3.179249998592017
chr13	83323900	83324900	-2.4375273893805383
chr13	83324000	83325000	-1.9312449379083614
chr13	83324100	83325100	-1.564263143640536
chr13	83324200	83325200	-1.1799854879153002
chr13	83324300	83325300	-1.1688445309804365
chr13	83324400	83325400	-0.6967271005851996
chr13	83324500	83325500	-0.5340530813207536
chr13	83324600	83325600	-0.258200725738703
chr13	83324700	83325700	0.3683167298436928
chr13	83324800	83325800	-0.15539306237643494
chr13	83324900	83325900	-1.027456423091242
chr13	83325000	83326000	-1.9374548468886332
chr13	83325100	83326100	-2.3265953484102013
chr13	83325200	83326200	-3.259282001165772
chr13	83325300	83326300	-3.5858421025722427
chr13	83325400	83326400	-3.6901024424875466
chr13	83325500	83326500	-3.6690099640500766
chr13	83325600	83326600	-4.775498856619599
chr13	83325700	83326700	-5.326029056572254
chr13	83325800	83326800	-5.45723630333776
chr13	83325900	83326900	-5.7144899546125485
chr13	83326000	83327000	-5.4622213873347985
chr13	83326100	83327100	-4.920830466707057
chr13	83326200	83327200	-4.388319184968971
chr13	83326300	83327300	-3.8781792869430185
chr13	83326400	83327400	-3.822284123843581
chr13	83326500	83327500	-3.8270022543747375
chr13	83326600	83327600	-3.3471428687853697
chr13	83326700	83327700	-2.5354453911296257
chr13	83326800	83327800	-2.7226631562221346
chr13	83326900	83327900	-2.412985160348319
chr13	83327000	83328000	-2.3847665135981027
chr13	83327100	83328100	-2.8840664093984514
chr13	83327200	83328200	-3.5702399180982534
chr13	83327300	83328300	-4.195699428857928
chr13	83327400	83328400	-4.569903077234199
chr13	83327500	83328500	-4.2494268307493845
chr13	83327600	83328600	-4.075913722507248
chr13	83327700	83328700	-4.622518522530173
chr13	83327800	83328800	-4.277980029934144
chr13	83327900	83328900	-4.195579800702209
chr13	83328000	83329000	-4.568565837675092
chr13	83328100	83329100	-5.686520275200905
chr13	83328200	83329200	-5.077885447567413
chr13	83328300	83329300	-5.064964931616852
chr13	83328400	83329400	-4.2652202334565095
chr13	83328500	83329500	-3.8632552541612455
chr13	83328600	83329600	-3.480377121611237
chr13	83328700	83329700	-3.0671291781066703
chr13	83328800	83329800	-3.1707835863631337
chr13	83328900	83329900	-3.17316344313284
chr13	83329000	83330000	-3.0636600631426565
chr13	83329100	83330100	-1.8814212745008927
chr13	83329200	83330200	-2.3529186277067278
chr13	83329300	83330300	-2.1422893416779143
chr13	83329400	83330400	-2.617733746153227
chr13	83329500	83330500	-2.878869552189145
chr13	83329600	83330600	-3.264012935199637
chr13	83329700	83330700	-3.4192557510727046
chr13	83329800	83330800	-2.884486426124993
chr13	83329900	83330900	-3.1176504741194577
chr13	83330000	83331000	-2.437615408934044
chr13	83330100	83331100	-2.1282684465607566
chr13	83330200	83331200	-1.184747651008395
chr13	83330300	83331300	-1.0265805543021729
chr13	83330400	83331400	-1.4477219211867782
chr13	83330500	83331500	-1.483280642126393
chr13	83330600	83331600	-1.9255123355446315
chr13	83330700	83331700	-2.4031095326391823
chr13	83330800	83331800	-2.8610282125866493
chr13	83330900	83331900	-2.5617129117378483
chr13	83331000	83332000	-3.5552118847608254
chr13	83331100	83332100	-3.4350433464554584
chr13	83331200	83332200	-3.856063167365291
chr13	83331300	83332300	-4.049963047828163
chr13	83331400	83332400	-3.603945318957056
chr13	83331500	83332500	-3.9881562151620655
chr13	83331600	83332600	-3.859691053956861
chr13	83331700	83332700	-3.869134062769692
chr13	83331800	83332800	-4.328342212243424
chr13	83331900	83332900	-4.323465263143594
chr13	83332000	83333000	-3.545307642981737
chr13	83332100	83333100	-3.8257530358198713
chr13	83332200	83333200	-3.89694447372676
chr13	83332300	83333300	-3.901471301640424
chr13	83332400	83333400	-3.79879974512934
chr13	83332500	83333500	-3.5312582474077017
chr13	83332600	83333600	-3.1703137531528123
chr13	83332700	83333700	-2.403627950160494
chr13	83332800	83333800	-1.9043063182144198
chr13	83332900	83333900	-1.4614078003886568
chr13	83333000	83334000	-1.3150393212305753
chr13	83333100	83334100	-1.15612826469139
chr13	83333200	83334200	-1.1102604031456875
chr13	83333300	83334300	-1.0755481313946111
chr13	83333400	83334400	-0.8874402905997844
chr13	83333500	83334500	-1.1298718003520054
chr13	83333600	83334600	-1.1131096016833346
chr13	83333700	83334700	-1.5030565152232649
chr13	83333800	83334800	-1.464722827640694
chr13	83333900	83334900	-1.3514542522197863
chr13	83334000	83335000	-1.5150161756519263
chr13	83334100	83335100	-2.0063961312336764
chr13	83334200	83335200	-2.1126888575843603
chr13	83334300	83335300	-1.8590448640336896
chr13	83334400	83335400	-1.8316537281263985
chr13	83334500	83335500	-1.7746375201075577
chr13	83334600	83335600	-1.4138969105378365
chr13	83334700	83335700	-1.2388276214728813
chr13	83334800	83335800	-1.1531859234236574
chr13	83334900	83335900	-1.437335714520348
chr13	83335000	83336000	-1.6732612656603614
chr13	83335100	83336100	-1.035316652024707
chr13	83335200	83336200	-0.7175555547626988
chr13	83335300	83336300	-0.4508940193326008
chr13	83335400	83336400	-0.7741711905012579
chr13	83336000	83337000	-1.2961300056146385
chr13	83336100	83337100	-0.5861059575740569
chr13	83336200	83337200	-1.335543838716886
chr13	83336300	83337300	-1.339423066153905
chr13	83336400	83337400	-1.0757876741543475
chr13	83336500	83337500	-0.108779726119421
chr13	83336600	83337600	-0.3570015890989998
chr13	83336700	83337700	-0.17164035480851644
chr13	83336800	83337800	-0.05999437549453888
chr13	83336900	83337900	0.20799908221453445
chr13	83337000	83338000	0.12760217231986976
chr13	83337100	83338100	-0.27713594398608793
chr13	83337200	83338200	0.1272060369801206
chr13	83337300	83338300	0.09070092489672164
chr13	83337400	83338400	0.3767381728313962
chr13	83337500	83338500	-0.5651469947118578
chr13	83337600	83338600	-0.11870454756977288
chr13	83337700	83338700	-0.1951555893431952
chr13	83337800	83338800	-0.7121370883066401
chr13	83337900	83338900	-1.3256755059396708
chr13	83338000	83339000	-1.6587334795148325
chr13	83338100	83339100	-2.4285864564804482
chr13	83338200	83339200	-2.870898391386925
chr13	83338300	83339300	-3.2796847788084977
chr13	83338400	83339400	-3.4764721040295243
chr13	83338500	83339500	-2.6997839393918444
chr13	83338600	83339600	-2.534002351039109
chr13	83338700	83339700	-2.490842009602756
chr13	83338800	83339800	-2.2224848674995688
chr13	83338900	83339900	-2.0638217129583136
chr13	83339000	83340000	-1.5364446668758536
chr13	83339100	83340100	-0.9092433020438032
chr13	83339200	83340200	-0.8093212475974273
chr13	83339300	83340300	-0.30991016828388684
chr13	83339400	83340400	-0.8662265508387358
chr13	83339500	83340500	-1.247826655644207
chr13	83339600	83340600	-1.9425549518096068
chr13	83339700	83340700	-2.55549295621736
chr13	83339800	83340800	-2.5592150833691147
chr13	83339900	83340900	-2.6053197808191886
chr13	83340000	83341000	-2.385567166709143
chr13	83340100	83341100	-1.7631148435091766
chr13	83340200	83341200	-1.4748180155461208
chr13	83340300	83341300	-1.7905407458913407
chr13	83340400	83341400	-1.233266084060836
chr13	83340500	83341500	-1.0721060442436408
chr13	83340600	83341600	-1.1382200234894242
chr13	83340700	83341700	-0.8532125802492451
chr13	83340800	83341800	-1.2317304160665703
chr13	83340900	83341900	-2.0006707068303764
chr13	83341000	83342000	-2.8030966912642494
chr13	83341100	83342100	-3.5121920068160986
chr13	83341200	83342200	-3.554319386822093
chr13	83341300	83342300	-3.291377058162101
chr13	83341400	83342400	-3.764267724199649
chr13	83341500	83342500	-4.315995972768832
chr13	83341600	83342600	-3.7026782198289534
chr13	83341700	83342700	-3.589744816143654
chr13	83341800	83342800	-3.4179115974122296
chr13	83341900	83342900	-2.8061748877371735
chr13	83342000	83343000	-2.413666482171266
chr13	83342100	83343100	-2.9350080251666384
chr13	83342200	83343200	-3.3127036064105133
chr13	83342300	83343300	-3.037925548179606
chr13	83342400	83343400	-3.158302277428824
chr13	83342500	83343500	-3.3050412224048293
chr13	83342600	83343600	-3.414517658575104
chr13	83342700	83343700	-3.472557886081084
chr13	83342800	83343800	-3.4684681470626963
chr13	83342900	83343900	-3.5907576384117648
chr13	83343000	83344000	-3.5767575907466234
chr13	83343100	83344100	-3.0014197413481565
chr13	83343200	83344200	-2.7812953084488763
chr13	83343300	83344300	-3.4550009781630684
chr13	83343400	83344400	-3.229420028489732
chr13	83343500	83344500	-2.3135702854750755
chr13	83343600	83344600	-2.706090398822875
chr13	83343700	83344700	-2.7431588468475496
chr13	83343800	83344800	-2.919221221388899
chr13	83343900	83344900	-2.3010764268076804
chr13	83344000	83345000	-2.438606025107739
chr13	83344100	83345100	-3.714127452520848
chr13	83344200	83345200	-4.258174005752284
chr13	83344300	83345300	-4.401872847338971
chr13	83344400	83345400	-4.609303854581113
chr13	83344500	83345500	-4.9925964975606405
chr13	83344600	83345600	-4.554885983390316
chr13	83344700	83345700	-4.013761391625496
chr13	83344800	83345800	-3.741337150501772
chr13	83344900	83345900	-4.480957238755291
chr13	83345000	83346000	-4.251006273995955
chr13	83345100	83346100	-2.8077009853845203
chr13	83345200	83346200	-1.9716886405142005
chr13	83345300	83346300	-1.6063749478790683
chr13	83345400	83346400	-1.6824196854311546
chr13	83345500	83346500	-1.4544565866948231
chr13	83345600	83346600	-2.7038451611102645
chr13	83345700	83346700	-3.65168449897004
chr13	83345800	83346800	-4.267382151048135
chr13	83345900	83346900	-4.032260868614766
chr13	83346000	83347000	-3.9615403192602896
chr13	83346100	83347100	-4.587095045210628
chr13	83346200	83347200	-4.948870057538688
chr13	83346300	83347300	-4.803370347451377
chr13	83346400	83347400	-4.2495896583975314
chr13	83346500	83347500	-4.327667629107846
chr13	83346600	83347600	-3.4399318126877154
chr13	83346700	83347700	-2.7503910229227078
chr13	83346800	83347800	-2.2138899001105683
chr13	83346900	83347900	-2.4587387185566363
chr13	83347000	83348000	-2.6330348137528707
chr13	83347100	83348100	-2.00877728901512
chr13	83347200	83348200	-2.0237222119917493
chr13	83347300	83348300	-2.4859929855194074
chr13	83347400	83348400	-2.6341529444440708
chr13	83347500	83348500	-2.6547764788754056
chr13	83347600	83348600	-1.5800623335925823
chr13	83347700	83348700	-1.5470304650491111
chr13	83347800	83348800	-1.8056788374859671
chr13	83347900	83348900	-1.358841596299914
chr13	83348000	83349000	-0.9210389442269582
chr13	83348100	83349100	-1.7666651420687467
chr13	83348200	83349200	-1.9550318461163552
chr13	83348300	83349300	-1.500276208964412
chr13	83348400	83349400	-1.57604158832638
chr13	83348500	83349500	-2.54670469012615
chr13	83348600	83349600	-3.5704021683821052
chr13	83348700	83349700	-4.2819946448551205
chr13	83348800	83349800	-3.3863284616775298
chr13	83348900	83349900	-3.7785423947219994
chr13	83349000	83350000	-4.355579024590327
chr13	83349100	83350100	-3.614523905310977
chr13	83349200	83350200	-3.510175719816264
chr13	83349300	83350300	-3.809517669080662
chr13	83349400	83350400	-3.817263952713043
chr13	83349500	83350500	-3.229030826912399
chr13	83349600	83350600	-2.831872684778004
chr13	83349700	83350700	-2.6845902760525924
chr13	83349800	83350800	-3.2237100061560584
chr13	83349900	83350900	-2.672570287798989
chr13	83350000	83351000	-2.626564319918093
chr13	83350100	83351100	-2.7066275590823428
chr13	83350200	83351200	-2.8746789801030173
chr13	83350300	83351300	-2.703789371786624
chr13	83350400	83351400	-3.127262007202205
chr13	83350500	83351500	-2.784854610599146
chr13	83350600	83351600	-3.327004333714009
chr13	83350700	83351700	-2.931940745029456
chr13	83350800	83351800	-2.371187033186436
chr13	83351900	83352900	-3.2790022726006853
chr13	83352000	83353000	-3.527832809105503
chr13	83352100	83353100	-3.7749624176133327
chr13	83352200	83353200	-3.9712003270409055
chr13	83352300	83353300	-3.7802133197140657
chr13	83352400	83353400	-3.878105310426733
chr13	83352500	83353500	-3.80633694387654
chr13	83352600	83353600	-2.778951442062046
chr13	83352700	83353700	-2.91152017730043
chr13	83352800	83353800	-2.271337130967265
chr13	83352900	83353900	-2.7416589677674836
chr13	83353000	83354000	-2.7733310494662353
chr13	83353100	83354100	-2.1954352961259254
chr13	83353200	83354200	-1.9849787856444427
chr13	83353300	83354300	-2.9794384424291342
chr13	83353400	83354400	-2.757614481060285
chr13	83353500	83354500	-2.7537889534685744
chr13	83353600	83354600	-3.3250038244481814
chr13	83353700	83354700	-2.890473064245412
chr13	83353800	83354800	-2.52525743966098
chr13	83353900	83354900	-2.4401049482727717
chr13	83354000	83355000	-2.8991397881280134
chr13	83354100	83355100	-2.7644900153697467
chr13	83354200	83355200	-2.829319019610467
chr13	83354300	83355300	-2.2861582121276927
chr13	83354400	83355400	-1.9887146336831951
chr13	83354500	83355500	-0.7849716526629426
chr13	83354600	83355600	0.02498909052859965
chr13	83354700	83355700	-0.4544913502642569
chr13	83354800	83355800	-0.8907731835704644
chr13	83354900	83355900	-0.7312839677920728
chr13	83355000	83356000	-0.27942053551558327
chr13	83355100	83356100	-0.4568137099255191
chr13	83355200	83356200	-0.7916856746579162
chr13	83355300	83356300	-0.6218764016420967
chr13	83355400	83356400	-1.2799321757085946
chr13	83355500	83356500	-2.220279264861716
chr13	83355600	83356600	-2.350150182357792
chr13	83355700	83356700	-2.324499736666934
chr13	83355800	83356800	-2.3393791768499668
chr13	83355900	83356900	-2.814045729825771
chr13	83356000	83357000	-3.246351297441428
chr13	83356100	83357100	-2.99761656298999
chr13	83356200	83357200	-3.2518660496710186
chr13	83356300	83357300	-3.5151059775579423
chr13	83356400	83357400	-3.2562104446260935
chr13	83356500	83357500	-3.4609157007062348
chr13	83356600	83357600	-3.6161527094074852
chr13	83356700	83357700	-4.1409315828044235
chr13	83356800	83357800	-4.2981583544667314
chr13	83356900	83357900	-4.829367457959116
chr13	83357000	83358000	-4.979441213599182
chr13	83357100	83358100	-5.870283667549495
chr13	83357200	83358200	-5.556701571888881
chr13	83357300	83358300	-4.543946559476213
chr13	83357400	83358400	-4.1301983156652975
chr13	83357500	83358500	-3.5225634950667284
chr13	83357600	83358600	-3.363011151237844
chr13	83357700	83358700	-2.4219921003608875
chr13	83357800	83358800	-2.1203360473090505
chr13	83357900	83358900	-1.4014473749842635
chr13	83358000	83359000	-0.665274635377587
chr13	83358100	83359100	-0.4673002230271257
chr13	83358200	83359200	-0.3248666548430543
chr13	83358300	83359300	-0.9923961976130686
chr13	83358400	83359400	-1.23399538618399
chr13	83358500	83359500	-1.931504434137252
chr13	83358600	83359600	-2.7615406838803707
chr13	83358700	83359700	-2.9148942784998595
chr13	83358800	83359800	-3.2326948084843896
chr13	83358900	83359900	-3.9935180500536536
chr13	83359000	83360000	-3.707531527451902
chr13	83359100	83360100	-3.368873883873072
chr13	83359200	83360200	-3.3945989660364786
chr13	83359300	83360300	-3.1168165440574604
chr13	83359400	83360400	-3.7733524786528174
chr13	83359500	83360500	-3.2134964521800207
chr13	83359600	83360600	-3.093922495323139
chr13	83359700	83360700	-3.260767625168673
chr13	83359800	83360800	-2.9301883389067567
chr13	83359900	83360900	-2.5673706525029845
chr13	83360000	83361000	-2.4158330737253566
chr13	83360100	83361100	-1.8325852586178941
chr13	83360200	83361200	-1.8831424443187592
chr13	83360300	83361300	-2.144325759213112
chr13	83360400	83361400	-1.6619208443919298
chr13	83360500	83361500	-1.7023464470638838
chr13	83360600	83361600	-1.1811027248369972
chr13	83360700	83361700	-1.7542161667392098
chr13	83360800	83361800	-1.7638611822244126
chr13	83360900	83361900	-1.5272322812815742
chr13	83361000	83362000	-2.04948058215606
chr13	83361100	83362100	-2.8800510807957886
chr13	83361200	83362200	-2.5838159056814773
chr13	83361300	83362300	-2.9766866260884
chr13	83361400	83362400	-2.5319204692173107
chr13	83361500	83362500	-2.5999920919800044
chr13	83362600	83363600	-2.409269968810372
chr13	83362700	83363700	-3.720715628874376
chr13	83362800	83363800	-4.182912661612464
chr13	83362900	83363900	-4.667446853257523
chr13	83363000	83364000	-5.231449998813165
chr13	83363100	83364100	-5.716235566747942
chr13	83363200	83364200	-5.5052644422652515
chr13	83363300	83364300	-5.6413063464654805
chr13	83363400	83364400	-6.009297950597705
chr13	83363500	83364500	-5.580138205504265
chr13	83363600	83364600	-5.123521874019428
chr13	83363700	83364700	-4.1326183126192255
chr13	83363800	83364800	-4.394738654938279
chr13	83363900	83364900	-5.265271056593213
chr13	83364000	83365000	-5.121758146991484
chr13	83364100	83365100	-5.3176606659000125
chr13	83364200	83365200	-5.571077676995848
chr13	83364300	83365300	-5.14369525722745
chr13	83364400	83365400	-5.455220225362898
chr13	83364500	83365500	-5.791121624151687
chr13	83364600	83365600	-6.235944583507521
chr13	83364700	83365700	-6.147583947583232
chr13	83364800	83365800	-5.938584617579697
chr13	83364900	83365900	-5.238105528313065
chr13	83365000	83366000	-4.849465547799014
chr13	83365100	83366100	-4.401977709130531
chr13	83365200	83366200	-5.3433237485291984
chr13	83365300	83366300	-6.799018194521463
chr13	83365400	83366400	-5.580016552741816
chr13	83365500	83366500	-4.180356184476788
chr13	83365600	83366600	-4.064563054719293
chr13	83365700	83366700	-3.4890603864734446
chr13	83365800	83366800	-3.0504250340162815
chr13	83365900	83366900	-2.951383907095142
chr13	83366000	83367000	-2.035263110360599
chr13	83366100	83367100	-2.330313938266874
chr13	83366200	83367200	-1.7607219195646953
chr13	83366300	83367300	-1.0799224905919111
chr13	83366400	83367400	-1.9927323923003248
chr13	83366500	83367500	-2.9691973993386287
chr13	83366600	83367600	-2.4374483195037326
chr13	83366700	83367700	-3.586820066441462
chr13	83366800	83367800	-3.698000498127129
chr13	83366900	83367900	-3.683326102816398
chr13	83367000	83368000	-4.910413262432184
chr13	83367100	83368100	-4.533175803926823
chr13	83367200	83368200	-3.487019659325568
chr13	83367300	83368300	-3.078905320410208
chr13	83367400	83368400	-2.046650222411793
chr13	83367500	83368500	-2.3002622117363845
chr13	83367600	83368600	-1.8524484516789856
chr13	83367700	83368700	-1.0611497188395524
chr13	83367800	83368800	-1.4432439685983622
chr13	83367900	83368900	-1.2596601944845822
chr13	83368000	83369000	-0.8328120342013429
chr13	83368100	83369100	-0.1753722559057873
chr13	83368200	83369200	-0.7407343475693173
chr13	83368300	83369300	-1.531887119929105
chr13	83368400	83369400	-2.1670731364922142
chr13	83368500	83369500	-2.3801235303547403
chr13	83368600	83369600	-3.229836074664036
chr13	83368700	83369700	-3.7105711880550913
chr13	83368800	83369800	-3.316358017510996
chr13	83368900	83369900	-3.179393793030498
chr13	83369000	83370000	-3.4744209924103853
chr13	83369100	83370100	-3.820030574866244
chr13	83369200	83370200	-4.196399252860755
chr13	83369300	83370300	-3.7493600138805534
chr13	83369400	83370400	-3.252977634938856
chr13	83369500	83370500	-3.2072570476897515
chr13	83369600	83370600	-3.4554181227108463
chr13	83369700	83370700	-2.5438698373575623
chr13	83369800	83370800	-2.6049938387531
chr13	83369900	83370900	-2.723252512200424
chr13	83370000	83371000	-2.459736850033632
chr13	83370100	83371100	-2.255541424313196
chr13	83370200	83371200	-1.1975980787474465
chr13	83370300	83371300	-0.5677437361719961
chr13	83370400	83371400	-1.1672912604158998
chr13	83370500	83371500	-1.0317415518865105
chr13	83370600	83371600	-0.7664739898890658
chr13	83370700	83371700	-1.645884945234068
chr13	83370800	83371800	-1.4897792904752096
chr13	83370900	83371900	-1.9723370944193936
chr13	83371000	83372000	-2.271207109850096
chr13	83371100	83372100	-2.2228300981533167
chr13	83371200	83372200	-2.9734933964768304
chr13	83371300	83372300	-3.319226215386056
chr13	83371400	83372400	-3.0362762766129734
chr13	83371500	83372500	-2.933331443797224
chr13	83371600	83372600	-2.386018364533137
chr13	83371700	83372700	-2.024412252879085
chr13	83371800	83372800	-1.815307488897165
chr13	83371900	83372900	-2.039465655858647
chr13	83372000	83373000	-2.079239089888323
chr13	83372100	83373100	-2.262260474775207
chr13	83372200	83373200	-1.4919622172507978
chr13	83372300	83373300	-1.0163033197936138
chr13	83372400	83373400	-0.8030139163630541
chr13	83372500	83373500	-0.8069880085294735
chr13	83372600	83373600	-1.6774285731604546
chr13	83372700	83373700	-2.120015451002984
chr13	83372800	83373800	-2.458062038239224
chr13	83372900	83373900	-1.4687739060674143
chr13	83373000	83374000	-1.2913448139619876
chr13	83373100	83374100	-1.3504599682269731
chr13	83373200	83374200	-1.5458998437872469
chr13	83373300	83374300	-1.7577937628801554
chr13	83373400	83374400	-2.4548802117814352
chr13	83373500	83374500	-2.7605514760349616
chr13	83373600	83374600	-1.7025977293849293
chr13	83373700	83374700	-1.2366251802816886
chr13	83373800	83374800	-0.8661171918672281
chr13	83373900	83374900	-2.422966602757006
chr13	83374000	83375000	-1.4854269551749875
chr13	83374100	83375100	-1.0932480283149946
chr13	83375500	83376500	-1.3701622979338826
chr13	83375600	83376600	-1.3672614164156158
chr13	83375700	83376700	-0.9906621626977132
chr13	83375800	83376800	-1.3760248679268052
chr13	83375900	83376900	-1.2630724882113749
chr13	83376000	83377000	-1.314037947524525
chr13	83376100	83377100	-1.3476685740954029
chr13	83376200	83377200	-1.2994416342180488
chr13	83376300	83377300	-0.9744412946110464
chr13	83376400	83377400	-0.8642466314309023
chr13	83376500	83377500	-0.7566930799177508
chr13	83376600	83377600	-0.8678885766773036
chr13	83376700	83377700	-1.2779446274794066
chr13	83376800	83377800	-0.7510809736423353
chr13	83376900	83377900	-0.4793303237468468
chr13	83377000	83378000	-0.6737384936009123
chr13	83377100	83378100	-0.07911398910279721
chr13	83377200	83378200	-0.014022568419914307
chr13	83377300	83378300	-0.6634660270822855
chr13	83377400	83378400	-0.9455882212021434
chr13	83377500	83378500	-1.7017422303509784
chr13	83377600	83378600	-1.5246773118540355
chr13	83377700	83378700	-1.7380250711971437
chr13	83377800	83378800	-2.475489422586218
chr13	83377900	83378900	-3.3197624963579417
chr13	83378000	83379000	-3.373232205855902
chr13	83378100	83379100	-3.7901740185658284
chr13	83378200	83379200	-4.065003094566806
chr13	83378300	83379300	-3.774370569733432
chr13	83378400	83379400	-3.268979517265304
chr13	83378500	83379500	-2.295764115579109
chr13	83378600	83379600	-2.7468955385505507
chr13	83378700	83379700	-2.092126365416434
chr13	83378800	83379800	-1.6860315782036182
chr13	83378900	83379900	-0.25791727540615605
chr13	83379000	83380000	0.18740546137690148
chr13	83379100	83380100	-0.0796647883604029
chr13	83379200	83380200	-0.35163265052168396
chr13	83379300	83380300	-0.8367363454990829
chr13	83379400	83380400	-1.0775347976926086
chr13	83381100	83382100	-1.5753985530111578
chr13	83381200	83382200	-2.3003011107467426
chr13	83381300	83382300	-2.23445055015567
chr13	83381400	83382400	-3.518083879201108
chr13	83381500	83382500	-3.2292696467382567
chr13	83381600	83382600	-3.0646057347045725
chr13	83381700	83382700	-3.373178539986552
chr13	83381800	83382800	-3.234783278811709
chr13	83381900	83382900	-2.8517631087805784
chr13	83382000	83383000	-3.1741182874462734
chr13	83382100	83383100	-2.8452053597298144
chr13	83382200	83383200	-1.8553386675159709
chr13	83382300	83383300	-2.183895404072686
chr13	83382400	83383400	-1.5316302519659704
chr13	83382500	83383500	-1.7849200317202052
chr13	83382600	83383600	-2.011233231813795
chr13	83382700	83383700	-2.04076676455236
chr13	83382800	83383800	-2.257289708234626
chr13	83382900	83383900	-2.364727062578043
chr13	83383000	83384000	-2.876075877676669
chr13	83383100	83384100	-3.3407962722780864
chr13	83383200	83384200	-4.376946228084982
chr13	83383300	83384300	-4.714736088619019
chr13	83383400	83384400	-4.55234375742779
chr13	83383500	83384500	-4.195026751319658
chr13	83383600	83384600	-5.113351615922241
chr13	83383700	83384700	-4.686185828196373
chr13	83383800	83384800	-4.532992626391113
chr13	83383900	83384900	-4.514894096775152
chr13	83384000	83385000	-3.42085763208031
chr13	83384100	83385100	-3.013273659458496
chr13	83384200	83385200	-2.3906598765559086
chr13	83384300	83385300	-1.493410511446768
chr13	83384400	83385400	-1.6155008802677586
chr13	83384500	83385500	-1.3810007178016006
chr13	83384600	83385600	-0.550901513932977
chr13	83384700	83385700	-0.8805673527340347
chr13	83384800	83385800	-0.32043862507895643
chr13	83384900	83385900	-1.102459542077293
chr13	83385000	83386000	-1.6511946608298096
chr13	83385100	83386100	-1.44829615884858
chr13	83385200	83386200	-1.3309345009007671
chr13	83385300	83386300	-1.2722285164875309
chr13	83385400	83386400	-1.7814985049481915
chr13	83385500	83386500	-1.9636745601560173
chr13	83385600	83386600	-1.7071342559795342
chr13	83385700	83386700	-1.3513117192186967
chr13	83385800	83386800	-1.7380040489881936
chr13	83385900	83386900	-0.9148827412066162
chr13	83386000	83387000	-0.548755501092556
chr13	83386100	83387100	-0.7376864397488694
chr13	83386200	83387200	-0.3680536434545811
chr13	83386300	83387300	-0.5767038215925832
chr13	83386400	83387400	0.05949477902281309
chr13	83386500	83387500	-0.12029847966688464
chr13	83386600	83387600	-0.4683439186308394
chr13	83386700	83387700	-1.078115443644028
chr13	83386800	83387800	-1.301770106963175
chr13	83386900	83387900	-1.309860746645148
chr13	83387000	83388000	-1.664459323581891
chr13	83387100	83388100	-1.6487577600456136
chr13	83387200	83388200	-2.6340341405598187
chr13	83387300	83388300	-2.342734351129725
chr13	83387400	83388400	-3.0192956314059964
chr13	83387500	83388500	-2.647246641150177
chr13	83387600	83388600	-2.6762606275362497
chr13	83387700	83388700	-2.091086704747723
chr13	83387800	83388800	-1.2941547070467745
chr13	83387900	83388900	-1.3871367646353079
chr13	83388000	83389000	-1.2566011837984836
chr13	83388100	83389100	-1.0189710316103813
chr13	83388200	83389200	-0.5043567783569495
chr13	83388300	83389300	-1.085297693091078
chr13	83388400	83389400	-0.7096204907472166
chr13	83388500	83389500	-0.5472754440654657
chr13	83388600	83389600	-1.1892020075184295
chr13	83388700	83389700	-1.438828577555899
chr13	83388800	83389800	-1.6382552228841822
chr13	83388900	83389900	-2.033306865964975
chr13	83389000	83390000	-1.8387359171973037
chr13	83389100	83390100	-1.912271802637021
chr13	83389200	83390200	-2.5767805251007934
chr13	83389300	83390300	-2.8787981421604085
chr13	83389400	83390400	-2.5547355623015573
chr13	83389500	83390500	-3.0561338783195877
chr13	83389600	83390600	-2.029836448354633
chr13	83389700	83390700	-2.1262100607828764
chr13	83389800	83390800	-2.7964011741123223
chr13	83389900	83390900	-2.461009245089707
chr13	83390000	83391000	-2.878742565963187
chr13	83390100	83391100	-3.2000759689194416
chr13	83390200	83391200	-2.4051612123051327
chr13	83390300	83391300	-1.6866568746034156
chr13	83390400	83391400	-2.1309816360372857
chr13	83390500	83391500	-2.5804890702137047
chr13	83390600	83391600	-2.63187063645903
chr13	83390700	83391700	-2.97876769594726
chr13	83390800	83391800	-2.9562672606087204
chr13	83390900	83391900	-2.8426714826466584
chr13	83391000	83392000	-3.162549332218364
chr13	83391100	83392100	-3.1324093319727044
chr13	83391200	83392200	-3.493902832743357
chr13	83391300	83392300	-3.953026703466704
chr13	83391400	83392400	-3.315918877724455
chr13	83391500	83392500	-2.8963503128648536
chr13	83391600	83392600	-3.616333207153468
chr13	83391700	83392700	-3.077006716704324
chr13	83391800	83392800	-3.168408725366342
chr13	83391900	83392900	-3.4926979047498303
chr13	83392000	83393000	-3.044904329426124
chr13	83392100	83393100	-3.4334697334832076
chr13	83392200	83393200	-3.6756526993375953
chr13	83392300	83393300	-3.4946176879809867
chr13	83392400	83393400	-4.737605596252183
chr13	83392500	83393500	-5.3892746115242005
chr13	83392600	83393600	-5.093846030705314
chr13	83392700	83393700	-4.794270612239065
chr13	83392800	83393800	-4.491175260772448
chr13	83392900	83393900	-4.173159965744143
chr13	83393000	83394000	-3.841938201332487
chr13	83393100	83394100	-3.533097658176273
chr13	83393200	83394200	-3.691196789195177
chr13	83393300	83394300	-4.477919359663383
chr13	83393400	83394400	-3.2884719095611668
chr13	83393500	83394500	-2.753559889582923
chr13	83393600	83394600	-2.8353028296803924
chr13	83393700	83394700	-4.195274556732879
chr13	83393800	83394800	-3.882045855540257
chr13	83393900	83394900	-4.357387267906498
chr13	83394000	83395000	-4.829318169007655
chr13	83394100	83395100	-4.711080904992537
chr13	83394200	83395200	-3.936350037857152
chr13	83394300	83395300	-3.2002278294126354
chr13	83394400	83395400	-3.606671813356349
chr13	83394500	83395500	-3.862844933248885
chr13	83394600	83395600	-3.5673124150908504
chr13	83394700	83395700	-2.8705968730370968
chr13	83394800	83395800	-3.0157615375895084
chr13	83394900	83395900	-2.4109154477536925
chr13	83395000	83396000	-1.9334724500905631
chr13	83395100	83396100	-1.8263147192943288
chr13	83395200	83396200	-2.2237502602260943
chr13	83395300	83396300	-1.9081839531445124
chr13	83395400	83396400	-1.7596325572502078
chr13	83395500	83396500	-1.325817824797418
chr13	83395600	83396600	-1.2351658814923607
chr13	83395700	83396700	-0.9044339122030552
chr13	83395800	83396800	-0.8178637115882109
chr13	83395900	83396900	-1.0507899636259863
chr13	83396000	83397000	-1.3614600840812572
chr13	83396100	83397100	-1.3107126864339729
chr13	83396200	83397200	-1.0755544141479765
chr13	83396300	83397300	-1.3644822897578082
chr13	83396400	83397400	-1.2592773403297404
chr13	83396500	83397500	-1.5040344909191126
chr13	83396600	83397600	-2.1440925526128023
chr13	83396700	83397700	-1.6005382034211102
chr13	83396800	83397800	-1.7627522237501208
chr13	83396900	83397900	-1.908894640770443
chr13	83397000	83398000	-1.4536954573412213
chr13	83397100	83398100	-1.7424180619192662
chr13	83397200	83398200	-1.211406441666666
chr13	83397300	83398300	-0.5232580955947248
chr13	83397400	83398400	-1.6311646768502486
chr13	83397500	83398500	-2.153400028915305
chr13	83397600	83398600	-1.4846209194993791
chr13	83397700	83398700	-1.7960506738759885
chr13	83397800	83398800	-2.0219632163986647
chr13	83397900	83398900	-2.206558546670018
chr13	83398000	83399000	-2.8869636262083036
chr13	83398100	83399100	-2.919584309270748
chr13	83398200	83399200	-3.3985770608915282
chr13	83398300	83399300	-3.896220290399075
chr13	83398400	83399400	-2.8534830656057686
chr13	83398500	83399500	-2.159749366153056
chr13	83398600	83399600	-1.6955158726216262
chr13	83398700	83399700	-2.2573479954790767
chr13	83398800	83399800	-2.7113623313808737
chr13	83398900	83399900	-2.5801534883336075
chr13	83399000	83400000	-2.7022923277606923
chr13	83399100	83400100	-3.366075599663688
chr13	83399200	83400200	-3.4301605045595003
chr13	83399300	83400300	-3.3047158577496623
chr13	83399400	83400400	-4.187320487587523
chr13	83399500	83400500	-4.136962086121701
chr13	83399600	83400600	-4.673111885766052
chr13	83399700	83400700	-3.5307910088657346
chr13	83399800	83400800	-2.9529476355032664
chr13	83399900	83400900	-2.619470548041792
chr13	83400000	83401000	-2.149865214145992
chr13	83400100	83401100	-1.5034880563963908
chr13	83400200	83401200	-1.7467504368027726
chr13	83400300	83401300	-2.1121620534287318
chr13	83400400	83401400	-1.9080344009485688
chr13	83400500	83401500	-2.389568790963996
chr13	83400600	83401600	-2.138566789492616
chr13	83400700	83401700	-4.01832904456856
chr13	83400800	83401800	-4.699050447443738
chr13	83400900	83401900	-4.603593855180477
chr13	83401000	83402000	-4.465648387183893
chr13	83401100	83402100	-4.748869025921533
chr13	83401200	83402200	-5.314264206383906
chr13	83401300	83402300	-6.0754734875537455
chr13	83401400	83402400	-5.806368532611872
chr13	83401500	83402500	-5.531168421701441
chr13	83401600	83402600	-6.057925283990487
chr13	83401700	83402700	-4.55132400171776
chr13	83401800	83402800	-3.819467603903953
chr13	83401900	83402900	-5.198544601935255
chr13	83402000	83403000	-6.27434832854634
chr13	83402100	83403100	-6.325063448614864
chr13	83402200	83403200	-6.179635366664701
chr13	83402300	83403300	-5.4013235234857095
chr13	83402400	83403400	-5.6214405554340185
chr13	83402500	83403500	-5.801191031547499
chr13	83402600	83403600	-5.458991014173393
chr13	83402700	83403700	-6.086825478122899
chr13	83402800	83403800	-6.328894174898911
chr13	83402900	83403900	-5.7253312713649525
chr13	83403000	83404000	-4.592818199376123
chr13	83403100	83404100	-4.332016068376058
chr13	83403200	83404200	-3.646186304119861
chr13	83403300	83404300	-3.5044468204084662
chr13	83403400	83404400	-3.0907984286382786
chr13	83403500	83404500	-2.3518922115558407
chr13	83403600	83404600	-2.297395550786689
chr13	83403700	83404700	-1.980055603958914
chr13	83403800	83404800	-2.230340319646765
chr13	83403900	83404900	-1.511254378060877
chr13	83404000	83405000	-1.5702682917627062
chr13	83404100	83405100	-1.5459634325648728
chr13	83404200	83405200	-1.4163719645911887
chr13	83404300	83405300	-1.1924795324547743
chr13	83404400	83405400	-0.6542103881510407
chr13	83404500	83405500	-1.812987835347193
chr13	83404600	83405600	-2.292432308529885
chr13	83404700	83405700	-2.259985562451862
chr13	83404800	83405800	-2.0020840151354378
chr13	83404900	83405900	-2.049199778627946
chr13	83405000	83406000	-2.625782893490175
chr13	83405100	83406100	-2.9233210933412432
chr13	83405200	83406200	-2.7597081899621867
chr13	83405300	83406300	-2.9961718855470383
chr13	83405400	83406400	-3.2105260736995462
chr13	83405500	83406500	-2.1466798058461936
chr13	83405600	83406600	-1.4292024807749129
chr13	83405700	83406700	-1.7382425358806866
chr13	83405800	83406800	-1.1507082898322776
chr13	83405900	83406900	-1.88760245922946
chr13	83406000	83407000	-1.5335108425648432
chr13	83406100	83407100	-1.2264606017175037
chr13	83406200	83407200	-2.2950988908050025
chr13	83406300	83407300	-2.8938749075004537
chr13	83406400	83407400	-2.7251807036700995
chr13	83406500	83407500	-3.7386119706648464
chr13	83406600	83407600	-4.180202835734536
chr13	83406700	83407700	-3.9182105460066414
chr13	83406800	83407800	-4.424668956072057
chr13	83406900	83407900	-3.454348768758378
chr13	83407000	83408000	-3.6410977508998963
chr13	83407100	83408100	-4.108541544858083
chr13	83407800	83408800	1.645718114590708
chr13	83407900	83408900	0.9015738779466934
chr13	83408000	83409000	0.06156773414329723
chr13	83408100	83409100	-1.2801580980923275
chr13	83408200	83409200	-1.6158022419512919
chr13	83408300	83409300	-1.767311697100329
chr13	83408400	83409400	-1.5536639732045308
chr13	83408500	83409500	-2.6991018294699973
chr13	83408600	83409600	-3.1074199365348534
chr13	83408700	83409700	-3.0205253371863687
chr13	83408800	83409800	-3.7781547707750263
chr13	83408900	83409900	-3.270565144615756
chr13	83409000	83410000	-2.1106405885189505
chr13	83409100	83410100	-1.3572433966951525
chr13	83409200	83410200	-0.7593489636147825
chr13	83409300	83410300	-0.8477321420060271
chr13	83409400	83410400	-0.7344468279741422
chr13	83409500	83410500	-0.6911802931127448
chr13	83409600	83410600	-0.7548923006913862
chr13	83409700	83410700	-0.5252168324914654
chr13	83409800	83410800	-0.08782463601632898
chr13	83409900	83410900	-0.2728942264833
chr13	83410000	83411000	-0.7379663610087693
chr13	83410100	83411100	-0.8196981544608937
chr13	83410200	83411200	-1.2188643287899508
chr13	83410300	83411300	-1.5779309425800059
chr13	83410400	83411400	-2.0418737967307528
chr13	83410500	83411500	-1.3650569852430026
chr13	83410600	83411600	-1.5533464390029
chr13	83410700	83411700	-2.059777852022961
chr13	83410800	83411800	-2.294949920004949
chr13	83410900	83411900	-2.4424836371130225
chr13	83411000	83412000	-3.0431566301934088
chr13	83411100	83412100	-2.175004321115278
chr13	83411200	83412200	-2.0436142576538434
chr13	83411300	83412300	-1.9928512566810668
chr13	83411400	83412400	-2.19711449852686
chr13	83411500	83412500	-2.0058183215647154
chr13	83411600	83412600	-1.5932065196509646
chr13	83411700	83412700	-1.292897658951522
chr13	83411800	83412800	-1.0911940056360014
chr13	83411900	83412900	-0.8003832853285543
chr13	83412000	83413000	-0.3473778978288951
chr13	83412100	83413100	-0.9730385837106788
chr13	83412200	83413200	-1.3548207732828603
chr13	83412300	83413300	-0.6237068321682016
chr13	83412400	83413400	-0.6400830550496965
chr13	83412500	83413500	-1.4332343308885596
chr13	83412600	83413600	-1.6146911640689694
chr13	83412700	83413700	-1.780936471954969
chr13	83412800	83413800	-2.191470769444551
chr13	83412900	83413900	-2.3980401811620373
chr13	83413000	83414000	-2.373526518600375
chr13	83413100	83414100	-2.7556211202376297
chr13	83413200	83414200	-2.731485695099196
chr13	83413300	83414300	-2.9498186080152284
chr13	83413400	83414400	-2.769504774149614
chr13	83413500	83414500	-2.94178000362244
chr13	83413600	83414600	-3.388150984130509
chr13	83413700	83414700	-2.8823163720163434
chr13	83413800	83414800	-3.0426147626967373
chr13	83414800	83415800	-1.6399219600553945
chr13	83414900	83415900	-0.853378749322816
chr13	83415000	83416000	-1.0903602467249962
chr13	83415100	83416100	-1.3315536934349237
chr13	83415200	83416200	-1.7633149028975412
chr13	83415300	83416300	-2.3287994416763813
chr13	83415400	83416400	-2.5969187510970326
chr13	83415500	83416500	-2.8440279853628687
chr13	83415600	83416600	-2.73861674927185
chr13	83415700	83416700	-2.8902341062252925
chr13	83415800	83416800	-1.4152510824954672
chr13	83415900	83416900	-2.164654297288345
chr13	83416000	83417000	-1.9752707784995813
chr13	83416100	83417100	-1.9126475355147765
chr13	83416200	83417200	-1.090776531392054
chr13	83416300	83417300	-1.2279491256364603
chr13	83416400	83417400	-1.0830429624522195
chr13	83416500	83417500	-1.0801378228517509
chr13	83416600	83417600	-1.5986578237118718
chr13	83416700	83417700	-1.4714613613990641
chr13	83416800	83417800	-2.129867269870608
chr13	83416900	83417900	-2.091990456884887
chr13	83417000	83418000	-1.877134249335754
chr13	83417100	83418100	-2.205518014651799
chr13	83417200	83418200	-2.8229598922394104
chr13	83417300	83418300	-2.772550758788076
chr13	83417400	83418400	-2.8661368290133
chr13	83417500	83418500	-2.932741396010236
chr13	83417600	83418600	-2.7216234380131423
chr13	83417700	83418700	-2.301481962450186
chr13	83417800	83418800	-3.147239021902458
chr13	83417900	83418900	-3.064669820751424
chr13	83418000	83419000	-3.9613233816192315
chr13	83418100	83419100	-3.8829686394326193
chr13	83418200	83419200	-4.317664819749966
chr13	83418300	83419300	-4.482801596165008
chr13	83418400	83419400	-4.0959681270469135
chr13	83418500	83419500	-4.029658744416592
chr13	83418600	83419600	-3.5356785955744736
chr13	83418700	83419700	-4.135171701978386
chr13	83418800	83419800	-3.087506432413681
chr13	83418900	83419900	-3.128076803859727
chr13	83419000	83420000	-2.279715308073815
chr13	83419100	83420100	-2.258332097074582
chr13	83419200	83420200	-1.9392276381420648
chr13	83419300	83420300	-1.6323473602096117
chr13	83419400	83420400	-1.9280804152738928
chr13	83419500	83420500	-1.7545657675505246
chr13	83419600	83420600	-2.293964185331544
chr13	83419700	83420700	-3.1019946942992402
chr13	83419800	83420800	-3.3101052544352134
chr13	83419900	83420900	-3.701167161428088
chr13	83420000	83421000	-4.351188451436275
chr13	83420100	83421100	-3.967584718749087
chr13	83420200	83421200	-4.039155609456282
chr13	83420300	83421300	-4.228641567799636
chr13	83420400	83421400	-4.296663716772145
chr13	83420500	83421500	-3.8160839738843735
chr13	83420600	83421600	-3.944296005797802
chr13	83420700	83421700	-1.924855931555236
chr13	83420800	83421800	-2.8785239281426835
chr13	83420900	83421900	-2.5465795951302264
chr13	83421000	83422000	-1.9945434229899721
chr13	83421100	83422100	-1.2683000589795212
chr13	83421200	83422200	-1.2535728094745118
chr13	83421300	83422300	-0.9170075252940456
chr13	83421400	83422400	-0.8733464039104198
chr13	83421500	83422500	-1.7492794492186898
chr13	83421600	83422600	-1.216333116069133
chr13	83421700	83422700	-1.573651890739814
chr13	83421800	83422800	-0.7866358653025709
chr13	83421900	83422900	-0.6828608477465044
chr13	83422000	83423000	-0.42949882688397206
chr13	83422100	83423100	-1.0920484250967224
chr13	83422200	83423200	-1.5793804875103254
chr13	83422300	83423300	-1.8805805510527518
chr13	83422400	83423400	-1.8143549911468129
chr13	83422500	83423500	-1.0676943783614137
chr13	83422600	83423600	-1.4569484565933193
chr13	83422700	83423700	-1.0997807877923846
chr13	83422800	83423800	-1.2312602950660592
chr13	83422900	83423900	-1.149223774902966
chr13	83423000	83424000	-1.4447285515539485
chr13	83423100	83424100	-2.1359916580445653
chr13	83423200	83424200	-1.4254978803843814
chr13	83423300	83424300	-1.720626395914272
chr13	83423400	83424400	-1.9199255414440115
chr13	83423500	83424500	-2.6330978180647002
chr13	83423600	83424600	-2.2319715064355035
chr13	83423700	83424700	-3.0571113118756803
chr13	83423800	83424800	-3.1117463104435346
chr13	83423900	83424900	-3.439692149867932
chr13	83424000	83425000	-3.9081726498642495
chr13	83424100	83425100	-4.522563868727817
chr13	83424200	83425200	-4.564204487094415
chr13	83424300	83425300	-4.292589983952963
chr13	83424400	83425400	-3.711148652124772
chr13	83424500	83425500	-2.992804899015417
chr13	83424600	83425600	-2.9654948319639347
chr13	83424700	83425700	-2.2080171724343947
chr13	83424800	83425800	-2.543037938266308
chr13	83424900	83425900	-1.7332501982801407
chr13	83425000	83426000	-1.3799451132966616
chr13	83425100	83426100	-0.31174350058925
chr13	83425200	83426200	-0.3998526419292821
chr13	83425300	83426300	-0.29817628919293554
chr13	83425400	83426400	-1.0348752349780364
chr13	83425500	83426500	-1.0210155892013215
chr13	83425600	83426600	-0.8972345790322312
chr13	83425700	83426700	-1.0628726254366974
chr13	83425800	83426800	-0.3114635010655884
chr13	83425900	83426900	-1.02314366314481
chr13	83426000	83427000	-1.290205568452803
chr13	83426100	83427100	-1.290212768255424
chr13	83426200	83427200	-1.2090959228615712
chr13	83426300	83427300	-1.7204616027726685
chr13	83426400	83427400	-1.8884871838355912
chr13	83426500	83427500	-2.7560055846761524
chr13	83426600	83427600	-2.7410094141974404
chr13	83426700	83427700	-2.8295483113957185
chr13	83427800	83428800	-1.068373492780862
chr13	83427900	83428900	-0.872265929253379
chr13	83428000	83429000	-0.660018291191228
chr13	83428100	83429100	-1.4214048210896435
chr13	83428200	83429200	-1.7177292321515842
chr13	83428300	83429300	-2.3651713095430282
chr13	83428400	83429400	-3.227795301375373
chr13	83428500	83429500	-3.8556327138986095
chr13	83428600	83429600	-4.271454473981133
chr13	83428700	83429700	-4.213887580843103
chr13	83428800	83429800	-3.5948603901409846
chr13	83428900	83429900	-4.651998050189853
chr13	83429000	83430000	-5.0726218326099195
chr13	83429100	83430100	-4.9454834901293125
chr13	83429200	83430200	-5.4680348887039365
chr13	83429300	83430300	-4.30658376351094
chr13	83429400	83430400	-2.8315568856645923
chr13	83429500	83430500	-2.5523457361455804
chr13	83429600	83430600	-2.989049830196532
chr13	83429700	83430700	-2.7074836604352592
chr13	83429800	83430800	-2.934017380427898
chr13	83429900	83430900	-2.0175950198111314
chr13	83430000	83431000	-1.4443096209659145
chr13	83430100	83431100	-1.4947023405933062
chr13	83430200	83431200	-0.9851484579624924
chr13	83430300	83431300	-2.6397653484593206
chr13	83430400	83431400	-3.5416806393745017
chr13	83430500	83431500	-4.999033704212318
chr13	83430600	83431600	-4.183192714422366
chr13	83430700	83431700	-3.935230745128999
chr13	83430800	83431800	-3.9569774454264337
chr13	83430900	83431900	-4.394667190039524
chr13	83431000	83432000	-4.92338657146742
chr13	83431100	83432100	-4.603127323196246
chr13	83431200	83432200	-5.292103407743081
chr13	83431300	83432300	-5.274752928211601
chr13	83431400	83432400	-4.750569022446848
chr13	83431500	83432500	-3.2222930356870383
chr13	83431600	83432600	-2.8074598464377303
chr13	83431700	83432700	-2.8426850288171712
chr13	83432800	83433800	-3.143335746131239
chr13	83432900	83433900	-3.4794281250319283
chr13	83433000	83434000	-3.928905868402542
chr13	83433100	83434100	-3.9034885830595423
chr13	83433200	83434200	-3.632365491223524
chr13	83433300	83434300	-3.388100007572953
chr13	83433400	83434400	-3.930646738962285
chr13	83433500	83434500	-3.873090324834212
chr13	83433600	83434600	-4.159909806059258
chr13	83433700	83434700	-4.171458495599734
chr13	83433800	83434800	-4.689840995840715
chr13	83433900	83434900	-4.323550706427237
chr13	83434000	83435000	-3.142992201370373
chr13	83434100	83435100	-2.6196303302171384
chr13	83434200	83435200	-2.4425707636078644
chr13	83434300	83435300	-2.7539400955800404
chr13	83434400	83435400	-1.7173133568338954
chr13	83434500	83435500	-1.244500906078253
chr13	83434600	83435600	-1.2209169463391372
chr13	83434700	83435700	-1.3759500650919951
chr13	83434800	83435800	-0.8587835750105681
chr13	83434900	83435900	-0.9645942756172192
chr13	83435000	83436000	-1.6267723700487415
chr13	83435100	83436100	-1.9651954075240283
chr13	83435200	83436200	-2.513146986352941
chr13	83435300	83436300	-1.6941890611736454
chr13	83435400	83436400	-2.3827859382817014
chr13	83435500	83436500	-3.0452087792314293
chr13	83435600	83436600	-2.497862667549821
chr13	83435700	83436700	-2.650592325843591
chr13	83435800	83436800	-2.571441074867544
chr13	83435900	83436900	-2.682121873025782
chr13	83436000	83437000	-2.9849746721308534
chr13	83436100	83437100	-2.7575872254196323
chr13	83436200	83437200	-2.9420176344089817
chr13	83436300	83437300	-3.276868551699269
chr13	83436400	83437400	-2.483656939382707
chr13	83436500	83437500	-1.7323612993875803
chr13	83436600	83437600	-2.17343388468786
chr13	83436700	83437700	-2.0372151274754544
chr13	83436800	83437800	-2.6820250462542843
chr13	83436900	83437900	-2.1828470150552475
chr13	83437000	83438000	-2.127922440130403
chr13	83437100	83438100	-2.4884625971259653
chr13	83437200	83438200	-2.6279059867107906
chr13	83437300	83438300	-2.978889076072166
chr13	83437400	83438400	-3.7389578587138015
chr13	83437500	83438500	-4.316892234777144
chr13	83437600	83438600	-3.7673726449584337
chr13	83437700	83438700	-3.8097120176607664
chr13	83437800	83438800	-3.1472725687839174
chr13	83437900	83438900	-3.3795284971674744
chr13	83438000	83439000	-2.933114790502525
chr13	83438100	83439100	-2.63956351952468
chr13	83438200	83439200	-1.9770675312743728
chr13	83438300	83439300	-1.3088477905573257
chr13	83438400	83439400	-0.9282749878328372
chr13	83438500	83439500	-0.4674647707638683
chr13	83438600	83439600	-0.9178559560097584
chr13	83438700	83439700	-1.5139827490069964
chr13	83438800	83439800	-2.021207631811176
chr13	83438900	83439900	-2.46226944227844
chr13	83439000	83440000	-2.3514045183896517
chr13	83439100	83440100	-2.107640447536301
chr13	83439200	83440200	-2.7562880264571334
chr13	83439300	83440300	-3.413321672673236
chr13	83439400	83440400	-3.250363562920763
chr13	83439500	83440500	-3.2953456447353573
chr13	83439600	83440600	-3.604156956921572
chr13	83439700	83440700	-2.717278777884192
chr13	83439800	83440800	-2.3315527157964246
chr13	83439900	83440900	-2.89396700734092
chr13	83440000	83441000	-3.0560119917234836
chr13	83440100	83441100	-2.8660621838205964
chr13	83440200	83441200	-2.264527242515012
chr13	83440300	83441300	-1.2655665461057748
chr13	83440400	83441400	-1.2941616092760522
chr13	83440500	83441500	-1.9263577958177909
chr13	83440600	83441600	-1.2071436192161908
chr13	83440700	83441700	-1.392839676510811
chr13	83440800	83441800	-1.5821774133662998
chr13	83440900	83441900	-0.429682037217391
chr13	83441000	83442000	-0.9109895828226606
chr13	83441100	83442100	-1.4168847156889015
chr13	83441200	83442200	-1.1563572788719465
chr13	83441300	83442300	-2.312721821735029
chr13	83441400	83442400	-2.7608904940520578
chr13	83441500	83442500	-2.010253046989519
chr13	83441600	83442600	-2.563076837231016
chr13	83441700	83442700	-2.92511492517928
chr13	83441800	83442800	-2.821837288513016
chr13	83441900	83442900	-2.7617675454286044
chr13	83442000	83443000	-2.4948311855938465
chr13	83442100	83443100	-2.133530238347217
chr13	83442200	83443200	-2.7378140295405107
chr13	83442300	83443300	-2.3866636030208874
chr13	83442400	83443400	-1.9398476706774617
chr13	83442500	83443500	-2.1522591286601984
chr13	83442600	83443600	-2.0295588240586087
chr13	83442700	83443700	-1.94540046349712
chr13	83442800	83443800	-1.7191721322219204
chr13	83442900	83443900	-2.1513768193554275
chr13	83443000	83444000	-2.3275566798062903
chr13	83443100	83444100	-3.024949359821223
chr13	83443200	83444200	-2.680512830572744
chr13	83443300	83444300	-2.5608822567036897
chr13	83443400	83444400	-2.546517194886285
chr13	83443500	83444500	-2.796635961706782
chr13	83443600	83444600	-2.6992522852395644
chr13	83443700	83444700	-2.077868885008396
chr13	83443800	83444800	-2.66990771501341
chr13	83443900	83444900	-2.3202954276302044
chr13	83444000	83445000	-2.2059697751771683
chr13	83444100	83445100	-2.102001918364325
chr13	83444200	83445200	-1.7452195395430168
chr13	83444300	83445300	-1.6434623104105963
chr13	83444400	83445400	-1.8736251108141688
chr13	83444500	83445500	-1.7487692412997595
chr13	83444600	83445600	-2.344971047471893
chr13	83444700	83445700	-2.9417718267858604
chr13	83444800	83445800	-3.076854868265809
chr13	83444900	83445900	-3.7225862289546288
chr13	83445000	83446000	-3.135187357048834
chr13	83445100	83446100	-2.8052163811204367
chr13	83445200	83446200	-3.6334431544825994
chr13	83445300	83446300	-3.8819441299300834
chr13	83445400	83446400	-3.7428861930508015
chr13	83445500	83446500	-3.6706988067663806
chr13	83445600	83446600	-3.0397867308345523
chr13	83445700	83446700	-3.74442335800838
chr13	83445800	83446800	-3.082358657031324
chr13	83445900	83446900	-3.1776434425772173
chr13	83446000	83447000	-3.9306953364636597
chr13	83446100	83447100	-3.834209840285834
chr13	83446200	83447200	-3.767378197066932
chr13	83446300	83447300	-3.681303728118285
chr13	83446400	83447400	-4.333913809780465
chr13	83446500	83447500	-3.7410861074658968
chr13	83446600	83447600	-4.081073351732426
chr13	83446700	83447700	-3.454809263290058
chr13	83446800	83447800	-3.6071888442946
chr13	83446900	83447900	-3.3813404730554733
chr13	83447000	83448000	-3.940313262982811
chr13	83447100	83448100	-4.451067723428415
chr13	83447200	83448200	-3.7349885088101193
chr13	83447300	83448300	-3.836132685197143
chr13	83447400	83448400	-2.7717599676435443
chr13	83447500	83448500	-2.9694856110007684
chr13	83447600	83448600	-2.8419232305181623
chr13	83447700	83448700	-2.556196708806599
chr13	83447800	83448800	-2.46163948947081
chr13	83447900	83448900	-2.669355583948124
chr13	83448000	83449000	-1.745312559458967
chr13	83448100	83449100	-1.0362575146053978
chr13	83448200	83449200	-1.3505682116873259
chr13	83448300	83449300	-1.1889394972221017
chr13	83448400	83449400	-1.912602142580434
chr13	83448500	83449500	-2.0515334029419776
chr13	83448600	83449600	-1.7805567422038044
chr13	83448700	83449700	-1.935583088936742
chr13	83448800	83449800	-2.1546247752831915
chr13	83448900	83449900	-1.3212579414654797
chr13	83449000	83450000	-1.292795639980588
chr13	83449100	83450100	-1.7268428019300741
chr13	83449200	83450200	-2.136671019478632
chr13	83449300	83450300	-2.1905355254333174
chr13	83449400	83450400	-1.5509331999381113
chr13	83449500	83450500	-1.397815466115821
chr13	83449600	83450600	-1.3053453068837704
chr13	83449700	83450700	-0.7680049280613641
chr13	83449800	83450800	-0.3577830809416301
chr13	83449900	83450900	-0.9356603201476308
chr13	83450000	83451000	-1.7870287136553547
chr13	83450100	83451100	-1.5192329250559231
chr13	83450200	83451200	-1.9836226985497083
chr13	83450300	83451300	-2.2873519595281184
chr13	83450400	83451400	-2.022992942071385
chr13	83450500	83451500	-2.9227593108040963
chr13	83450600	83451600	-3.793329262629503
chr13	83450700	83451700	-4.175202746781113
chr13	83450800	83451800	-4.73261546847207
chr13	83450900	83451900	-4.896398496326334
chr13	83451000	83452000	-3.9222918112323315
chr13	83451100	83452100	-3.4245525203171567
chr13	83451200	83452200	-2.9472448717681856
chr13	83451300	83452300	-2.2600602696560084
chr13	83451400	83452400	-3.605736144673706
chr13	83451500	83452500	-2.8799347244538747
chr13	83451600	83452600	-2.6127895983557443
chr13	83451700	83452700	-2.538113502018584
chr13	83451800	83452800	-2.5485931363066165
chr13	83451900	83452900	-2.0145044106262167
chr13	83452000	83453000	-1.8073302942367901
chr13	83452100	83453100	-2.946460838741161
chr13	83452200	83453200	-2.567732562116204
chr13	83452300	83453300	-2.7639703212988618
chr13	83452400	83453400	-2.6196711416426184
chr13	83452500	83453500	-2.6236710355413275
chr13	83452600	83453600	-2.323420692216291
chr13	83452700	83453700	-2.459303826843408
chr13	83452800	83453800	-2.116310759016608
chr13	83452900	83453900	-2.0506328544231778
chr13	83453000	83454000	-2.412413371758943
chr13	83453100	83454100	-1.2638079610203068
chr13	83453200	83454200	-1.3414059222899015
chr13	83453300	83454300	-1.5483008293010854
chr13	83455500	83456500	-0.8730059258686544
chr13	83455600	83456600	-0.8660007882294983
chr13	83455700	83456700	-0.618273243280515
chr13	83455800	83456800	-0.8290937027018492
chr13	83455900	83456900	-1.9121019773603247
chr13	83456000	83457000	-1.0340531812697644
chr13	83456100	83457100	-1.6678863442854177
chr13	83456200	83457200	-1.0795008474950183
chr13	83456300	83457300	-1.0028811771789763
chr13	83456400	83457400	-1.1813957457940023
chr13	83456500	83457500	-1.937962594883924
chr13	83456600	83457600	-2.0758344767543813
chr13	83456700	83457700	-2.1271184707812427
chr13	83456800	83457800	-2.0020242799298087
chr13	83456900	83457900	-1.424571505003681
chr13	83457000	83458000	-2.0397042746437304
chr13	83457100	83458100	-1.893942792238236
chr13	83457200	83458200	-2.695506298695506
chr13	83457300	83458300	-3.4921623417402894
chr13	83457400	83458400	-2.8829013152361345
chr13	83457500	83458500	-2.5129365808671302
chr13	83457600	83458600	-2.2620888716272
chr13	83457700	83458700	-2.072039133031817
chr13	83457800	83458800	-2.161009219261333
chr13	83457900	83458900	-2.025368460550478
chr13	83458000	83459000	-1.9908609291223907
chr13	83458100	83459100	-1.2422502296295663
chr13	83458200	83459200	-0.9057745941154528
chr13	83458300	83459300	-0.2997045983295153
chr13	83458400	83459400	-0.6703995081572738
chr13	83458500	83459500	-1.061124680870631
chr13	83458600	83459600	-1.4244692608822014
chr13	83458700	83459700	-1.4815933993617674
chr13	83458800	83459800	-2.07303859069136
chr13	83458900	83459900	-1.8485666889272363
chr13	83459000	83460000	-2.0587715047314155
chr13	83459100	83460100	-3.1011218775517424
chr13	83459200	83460200	-3.9217662043641877
chr13	83459300	83460300	-4.42132275329862
chr13	83459400	83460400	-4.0804277850920245
chr13	83459500	83460500	-4.2128191328053815
chr13	83459600	83460600	-4.2034761144852855
chr13	83459700	83460700	-4.355879842543983
chr13	83459800	83460800	-3.8211995414391855
chr13	83459900	83460900	-4.373556559545781
chr13	83460900	83461900	-0.9572320604230868
chr13	83461000	83462000	-0.7266056075461302
chr13	83461100	83462100	-1.1403736455625422
chr13	83461200	83462200	-0.4102798586813821
chr13	83461300	83462300	0.35651778923454525
chr13	83461400	83462400	0.15432118936283407
chr13	83461500	83462500	0.4723559515141381
chr13	83461600	83462600	0.5485605617700162
chr13	83461700	83462700	1.4583624844039782
chr13	83461800	83462800	0.2902622902070118
chr13	83461900	83462900	-1.0297276998527256
chr13	83462000	83463000	-0.9754260164425074
chr13	83462100	83463100	-0.6367222419376528
chr13	83462200	83463200	-1.3786146726377808
chr13	83462300	83463300	-1.946601555912494
chr13	83462400	83463400	-2.0180049088758762
chr13	83462500	83463500	-1.976772326633908
chr13	83462600	83463600	-2.1454605834757907
chr13	83462700	83463700	-2.726313612696221
chr13	83462800	83463800	-1.595292094189103
chr13	83462900	83463900	-0.7057249945191582
chr13	83463000	83464000	-1.101451893875973
chr13	83463100	83464100	-2.0247015933290715
chr13	83463200	83464200	-2.560453601540911
chr13	83463300	83464300	-2.7616096042791765
chr13	83463400	83464400	-3.1021540292077487
chr13	83464500	83465500	-3.66311601982421
chr13	83464600	83465600	-2.605923211333776
chr13	83464700	83465700	-2.6984708807835736
chr13	83465700	83466700	-2.8880795401915624
chr13	83465800	83466800	-3.347720317619604
chr13	83465900	83466900	-3.336548771921493
chr13	83466000	83467000	-2.5340231496112198
chr13	83466100	83467100	-2.077720419174681
chr13	83466200	83467200	-2.0922523890794795
chr13	83466300	83467300	-1.8885269910929348
chr13	83466400	83467400	-2.267050037916188
chr13	83466500	83467500	-1.8978179582827528
chr13	83466600	83467600	-1.9937001380531447
chr13	83466700	83467700	-1.6299365211713297
chr13	83466800	83467800	-1.3333049284849208
chr13	83466900	83467900	-1.5063454601211532
chr13	83467000	83468000	-1.7585708977194754
chr13	83467100	83468100	-2.0901807631121745
chr13	83467200	83468200	-1.5538948438229616
chr13	83467300	83468300	-1.8231302737943682
chr13	83467400	83468400	-2.1487275150582343
chr13	83467500	83468500	-1.908132694645395
chr13	83467600	83468600	-3.1682810654876836
chr13	83467700	83468700	-2.7424623403962323
chr13	83467800	83468800	-2.430948162738558
chr13	83467900	83468900	-2.726739293869185
chr13	83468000	83469000	-3.2021814829151016
chr13	83468100	83469100	-3.088627450969438
chr13	83468200	83469200	-3.5147915404663563
chr13	83468300	83469300	-3.0766231411152423
chr13	83468400	83469400	-2.6748863509686363
chr13	83468500	83469500	-1.972692198745966
chr13	83468600	83469600	-1.0485986259640705
chr13	83468700	83469700	-1.7626741043767966
chr13	83468800	83469800	-2.5616242946171166
chr13	83468900	83469900	-2.4143391360243083
chr13	83469000	83470000	-1.5583355921643638
chr13	83469100	83470100	-2.5211504712678163
chr13	83469200	83470200	-2.1508444867378342
chr13	83469300	83470300	-2.618836026827933
chr13	83469400	83470400	-3.0012754462641484
chr13	83469500	83470500	-3.481208818621272
chr13	83469600	83470600	-3.2181807450096183
chr13	83469700	83470700	-2.6917937678686106
chr13	83469800	83470800	-2.683036640351042
chr13	83469900	83470900	-2.361261883941053
chr13	83470000	83471000	-2.2466100533611826
chr13	83470100	83471100	-1.1300600797683529
chr13	83470200	83471200	-1.524680681504218
chr13	83470300	83471300	-1.35891984924915
chr13	83470400	83471400	-0.5819341371243179
chr13	83470500	83471500	-0.9125265873045132
chr13	83470600	83471600	-0.5902175012391604
chr13	83470700	83471700	-0.8253659312967142
chr13	83470800	83471800	-0.2352122412170771
chr13	83470900	83471900	-0.5734968589872594
chr13	83471000	83472000	-1.0875577738161186
chr13	83472100	83473100	-3.179207034082714
chr13	83472200	83473200	-3.473599825699228
chr13	83472300	83473300	-3.655507583763872
chr13	83472400	83473400	-3.2751869196864902
chr13	83472500	83473500	-3.330236879295919
chr13	83473600	83474600	-5.676487310477572
chr13	83473700	83474700	-4.3642506647650015
chr13	83473800	83474800	-4.224831540921339
chr13	83473900	83474900	-3.840463320797169
chr13	83474000	83475000	-3.171954130530726
chr13	83474100	83475100	-2.715844210990436
chr13	83474200	83475200	-2.2420163563308315
chr13	83474300	83475300	-2.049934397138669
chr13	83474400	83475400	-1.7006273950955637
chr13	83474500	83475500	-0.7624525270014845
chr13	83474600	83475600	-1.061030219714049
chr13	83474700	83475700	-0.9615337141201596
chr13	83474800	83475800	-0.7391927607685658
chr13	83474900	83475900	-1.1020630048074935
chr13	83475000	83476000	-1.1035895626128236
chr13	83475100	83476100	-1.3842592256167476
chr13	83475200	83476200	-1.4463739716631523
chr13	83475300	83476300	-1.1968342588856828
chr13	83475400	83476400	-1.2551723426755723
chr13	83475500	83476500	-1.224805405330197
chr13	83475600	83476600	-0.8266012536599706
chr13	83475700	83476700	-2.089720999103076
chr13	83475800	83476800	-2.0366443767976423
chr13	83475900	83476900	-1.2551357189596113
chr13	83476000	83477000	-1.5174166451863396
chr13	83476100	83477100	-1.7461854113443194
chr13	83476200	83477200	-1.1437864737106065
chr13	83476300	83477300	-0.5122780180964214
chr13	83476400	83477400	0.3457717484377493
chr13	83476500	83477500	0.0784654633854102
chr13	83476600	83477600	-0.15303321396376268
chr13	83476700	83477700	0.8375577534604077
chr13	83476800	83477800	0.4892996037909893
chr13	83476900	83477900	-0.013966044305740796
chr13	83477000	83478000	-0.013608473348038332
chr13	83477100	83478100	0.12022744414570798
chr13	83477200	83478200	-0.8299485092358622
chr13	83477300	83478300	-1.2916343682500475
chr13	83477400	83478400	-2.802547271593221
chr13	83477500	83478500	-2.890121691866069
chr13	83477600	83478600	-2.9089395832798086
chr13	83477700	83478700	-2.5248515282304456
chr13	83477800	83478800	-1.6980712957643238
chr13	83477900	83478900	-0.8804385699687044
chr13	83478000	83479000	-0.8445457123718708
chr13	83478100	83479100	-1.016158946767841
chr13	83478200	83479200	-0.3632521705379145
chr13	83478300	83479300	-1.0105115544633958
chr13	83478400	83479400	-0.2162454862771261
chr13	83478500	83479500	0.10511479304506684
chr13	83478600	83479600	0.32430600253412784
chr13	83478700	83479700	-0.3398487170220213
chr13	83478800	83479800	-0.3062125303767087
chr13	83478900	83479900	-0.7922826213834191
chr13	83479000	83480000	-0.26290505410530524
chr13	83479100	83480100	-0.4531439156353878
chr13	83479200	83480200	-0.11549767705865766
chr13	83479300	83480300	-0.445428725597774
chr13	83479400	83480400	-0.8208925781722869
chr13	83479500	83480500	-1.1649085184752317
chr13	83479600	83480600	-1.6743645259859423
chr13	83479700	83480700	-1.7937998828664443
chr13	83479800	83480800	-2.7034031811319905
chr13	83479900	83480900	-2.3720030538767154
chr13	83480000	83481000	-3.162241347458161
chr13	83480100	83481100	-2.7979968510813342
chr13	83480200	83481200	-3.3034105578294235
chr13	83480300	83481300	-2.41365861703915
chr13	83480400	83481400	-2.2758717380738807
chr13	83480500	83481500	-2.382537826226031
chr13	83480600	83481600	-2.2037647009374512
chr13	83480700	83481700	-1.8200845820378904
chr13	83480800	83481800	-0.8638263485145014
chr13	83480900	83481900	-1.8661756483938905
chr13	83481000	83482000	-1.9105055636279844
chr13	83481100	83482100	-2.4327275133923845
chr13	83481200	83482200	-2.5865458673222723
chr13	83481300	83482300	-2.7045586435265547
chr13	83481400	83482400	-2.110957573089734
chr13	83481500	83482500	-2.756859739303291
chr13	83481600	83482600	-2.578096647480189
chr13	83481700	83482700	-2.409730747720046
chr13	83481800	83482800	-3.0925486096891053
chr13	83481900	83482900	-2.4208213688470157
chr13	83482000	83483000	-1.6301740506042854
chr13	83482100	83483100	-1.276720568232553
chr13	83482200	83483200	-0.6935731848094272
chr13	83482300	83483300	-0.7344422910014675
chr13	83482400	83483400	-1.3022437271214171
chr13	83482500	83483500	-0.36506978979486826
chr13	83482600	83483600	-0.0870114539006326
chr13	83482700	83483700	0.0071810299721890986
chr13	83482800	83483800	-0.6790227774711504
chr13	83482900	83483900	-1.1984818932081374
chr13	83483000	83484000	-2.2069041700794427
chr13	83483100	83484100	-2.8187040100042657
chr13	83483200	83484200	-3.7420905701423006
chr13	83483300	83484300	-3.7776671687762735
chr13	83483400	83484400	-3.598217578083096
chr13	83483500	83484500	-4.165655649204949
chr13	83483600	83484600	-4.100261557415695
chr13	83483700	83484700	-4.2260287927873055
chr13	83483800	83484800	-3.5234038704777726
chr13	83483900	83484900	-3.227794952439932
chr13	83484000	83485000	-2.4952330999583574
chr13	83484100	83485100	-1.2038787695218165
chr13	83484200	83485200	-0.4528827835060228
chr13	83484300	83485300	-0.8003900351005051
chr13	83484400	83485400	-0.7866244021301199
chr13	83484500	83485500	-0.5339181016381018
chr13	83484600	83485600	-1.1099947432634456
chr13	83484700	83485700	-1.097803729569935
chr13	83484800	83485800	-1.1752348950246685
chr13	83484900	83485900	-0.29315641935939113
chr13	83485000	83486000	-0.5662457076142758
chr13	83485100	83486100	-0.8638202756291723
chr13	83485200	83486200	-1.062736134564232
chr13	83485300	83486300	-0.950214123969402
chr13	83485400	83486400	-0.7970689094111324
chr13	83485500	83486500	-0.6677913135251788
chr13	83485600	83486600	-0.7325433781291147
chr13	83485700	83486700	-1.2300676159285011
chr13	83485800	83486800	-1.337221118600398
chr13	83485900	83486900	-2.110485748341638
chr13	83486000	83487000	-2.7066340051218525
chr13	83486100	83487100	-3.3950586902750213
chr13	83486200	83487200	-3.2453777528815966
chr13	83486300	83487300	-2.912014605054092
chr13	83486400	83487400	-3.0372775745701994
chr13	83486500	83487500	-3.1976390206494893
chr13	83486600	83487600	-2.6960921572159933
chr13	83486700	83487700	-2.3050763321506595
chr13	83486800	83487800	-1.9547921181583798
chr13	83486900	83487900	-2.17290624738564
chr13	83487000	83488000	-1.347891943237189
chr13	83487100	83488100	-0.7185300689966112
chr13	83487200	83488200	-1.3946707905631448
chr13	83487300	83488300	-1.9303272822384203
chr13	83487400	83488400	-2.2813204213005225
chr13	83487500	83488500	-2.262700736807257
chr13	83487600	83488600	-2.76647070225537
chr13	83487700	83488700	-3.1288046291164058
chr13	83487800	83488800	-4.000169604086219
chr13	83487900	83488900	-4.6266424543690565
chr13	83488000	83489000	-5.321237433370505
chr13	83488100	83489100	-5.067378291386849
chr13	83488200	83489200	-4.8464330778342335
chr13	83488300	83489300	-4.251775299693659
chr13	83488400	83489400	-3.889584797120992
chr13	83488500	83489500	-3.5430234231066247
chr13	83488600	83489600	-2.993716187269972
chr13	83488700	83489700	-3.017095605617341
chr13	83488800	83489800	-1.7186477514422749
chr13	83488900	83489900	-1.5049813309953508
chr13	83489000	83490000	-0.8196113225244885
chr13	83489100	83490100	-1.4463722925734583
chr13	83489200	83490200	-1.5749326101635073
chr13	83489300	83490300	-1.9435924275962821
chr13	83489400	83490400	-1.8266950828925543
chr13	83489500	83490500	-1.8276554393691191
chr13	83489600	83490600	-2.6076726015422484
chr13	83489700	83490700	-2.3761150355448244
chr13	83489800	83490800	-3.1204787350933474
chr13	83489900	83490900	-2.486529687383837
chr13	83490000	83491000	-2.7949315015876173
chr13	83490100	83491100	-2.879200820442424
chr13	83490200	83491200	-2.299649588815764
chr13	83490300	83491300	-1.9897311238151023
chr13	83490400	83491400	-2.3953551629400764
chr13	83490500	83491500	-2.6360922305951617
chr13	83490600	83491600	-2.136083108980974
chr13	83490700	83491700	-1.6396941287112845
chr13	83490800	83491800	-1.2784362465578585
chr13	83490900	83491900	-1.6126829473046609
chr13	83491000	83492000	-0.9727753988253921
chr13	83491100	83492100	-1.15189713010213
chr13	83491200	83492200	-1.3398002412693115
chr13	83491300	83492300	-1.2611543651479695
chr13	83491400	83492400	-0.9252249754574476
chr13	83491500	83492500	-0.19932429523808068
chr13	83491600	83492600	-0.4820747676883725
chr13	83491700	83492700	-0.7310029042722175
chr13	83491800	83492800	-0.7493977408925042
chr13	83491900	83492900	-0.27600634073570224
chr13	83492000	83493000	-0.3636589501346102
chr13	83492100	83493100	0.22031335538629654
chr13	83492200	83493200	0.13441178359622208
chr13	83492300	83493300	0.4653827358824343
chr13	83492400	83493400	0.3024748567659705
chr13	83492500	83493500	-0.11961885904692787
chr13	83492600	83493600	-0.3095388366095747
chr13	83492700	83493700	-0.5256776853835196
chr13	83492800	83493800	-0.8386218670791296
chr13	83492900	83493900	-1.1481681345189494
chr13	83493000	83494000	-1.2916234591551772
chr13	83493100	83494100	-1.931715518143424
chr13	83493200	83494200	-1.858385255927257
chr13	83493300	83494300	-2.0236021371761983
chr13	83493400	83494400	-2.070082108864511
chr13	83493500	83494500	-2.561400587788414
chr13	83493600	83494600	-2.115540480850693
chr13	83493700	83494700	-1.6783965280911206
chr13	83493800	83494800	-1.9129229039828148
chr13	83493900	83494900	-1.7030144435603105
chr13	83494000	83495000	-1.8243577411474887
chr13	83494100	83495100	-1.3994529485271203
chr13	83494200	83495200	-1.1479146496358057
chr13	83494300	83495300	-1.8286228039390244
chr13	83494400	83495400	-1.5263911087788
chr13	83494500	83495500	-1.4448942462686525
chr13	83494600	83495600	-2.124817853620485
chr13	83494700	83495700	-2.7892268008427497
chr13	83494800	83495800	-2.694207996659693
chr13	83494900	83495900	-2.50925762641323
chr13	83495000	83496000	-2.3457228372137076
chr13	83495100	83496100	-2.138361742293849
chr13	83495200	83496200	-2.859570598020526
chr13	83495300	83496300	-2.5559054167220894
chr13	83495400	83496400	-2.8185569462582216
chr13	83495500	83496500	-2.7088017192155105
chr13	83495600	83496600	-1.9822554637817704
chr13	83495700	83496700	-1.4585056598076915
chr13	83495800	83496800	-0.8248251718255266
chr13	83497700	83498700	-0.17348862264102805
chr13	83497800	83498800	-0.6260834080771535
chr13	83497900	83498900	-0.7312638212550225
chr13	83498000	83499000	-1.140531397123675
chr13	83498100	83499100	-1.0562069077442002
chr13	83498200	83499200	-0.8648146885176715
chr13	83498300	83499300	-0.534720719857384
chr13	83498400	83499400	-0.9056634005099959
chr13	83498500	83499500	-1.61695019893287
chr13	83498600	83499600	-1.9183526166483449
chr13	83498700	83499700	-1.4101408241576192
chr13	83498800	83499800	-0.9125535574856992
chr13	83498900	83499900	-1.010906976490795
chr13	83499000	83500000	-1.2756579928396468
chr13	83499100	83500100	-1.923501250829128
chr13	83499200	83500200	-2.720206691838297
chr13	83499300	83500300	-3.6454002525494396
chr13	83499400	83500400	-3.187710718399168
chr13	83499500	83500500	-3.1294340291357736
chr13	83499600	83500600	-3.58848438919576
chr13	83499700	83500700	-4.647568640535445
chr13	83499800	83500800	-4.139904280529311
chr13	83499900	83500900	-4.506308948683649
chr13	83500000	83501000	-4.442480083082439
chr13	83500100	83501100	-3.8197243387458486
chr13	83500200	83501200	-2.8362734500942715
chr13	83500300	83501300	-1.9999241970913482
chr13	83500400	83501400	-2.1200640847251213
chr13	83500500	83501500	-1.917012533695233
chr13	83500600	83501600	-0.7849693210426251
chr13	83500700	83501700	-0.1017544453572104
chr13	83500800	83501800	-0.8920010057583068
chr13	83500900	83501900	-0.6288133976482624
chr13	83501000	83502000	-0.14335868906324933
chr13	83501100	83502100	-0.20353146870071728
chr13	83501200	83502200	-0.7411326428222247
chr13	83501300	83502300	-0.8190059829262047
chr13	83501400	83502400	-0.6587261917217705
chr13	83502100	83503100	-0.9038006486196566
chr13	83502400	83503400	-1.159999652022142
chr13	83502500	83503500	-1.6987042696823944
chr13	83502600	83503600	-1.8775134746193016
chr13	83502700	83503700	-1.3550770630552804
chr13	83502800	83503800	-2.4398337810630424
chr13	83502900	83503900	-2.647573705225728
chr13	83503000	83504000	-3.1099279308855334
chr13	83503100	83504100	-3.4158426196482337
chr13	83503200	83504200	-2.9613162971109106
chr13	83503300	83504300	-3.360062492588433
chr13	83504400	83505400	-4.781456790370124
chr13	83504500	83505500	-5.1240539687626745
chr13	83504600	83505600	-5.073971921263369
chr13	83504700	83505700	-4.6035855310900216
chr13	83504800	83505800	-5.0091490023988055
chr13	83504900	83505900	-4.272271186012918
chr13	83505000	83506000	-4.180254216068313
chr13	83505100	83506100	-3.955902840619664
chr13	83505200	83506200	-3.676949171865914
chr13	83505300	83506300	-3.4977793291643016
chr13	83505400	83506400	-3.804254343863805
chr13	83505500	83506500	-3.7162021591521417
chr13	83505600	83506600	-3.9724374702742855
chr13	83505700	83506700	-4.559434983609194
chr13	83505800	83506800	-4.0053074571500185
chr13	83505900	83506900	-4.171897300653162
chr13	83506000	83507000	-3.9512249927883225
chr13	83506100	83507100	-3.9234350131074613
chr13	83506200	83507200	-3.860571263325553
chr13	83506300	83507300	-3.7283019264729855
chr13	83506400	83507400	-3.1484455036769736
chr13	83506500	83507500	-2.81679874491436
chr13	83506600	83507600	-2.3572151022334835
chr13	83506700	83507700	-2.3514492364947617
chr13	83506800	83507800	-2.236436037581136
chr13	83506900	83507900	-2.7453584562631392
chr13	83507000	83508000	-2.730048131851733
chr13	83507100	83508100	-3.0705203062459776
chr13	83507200	83508200	-2.8732338240372104
chr13	83507300	83508300	-1.9340770752563368
chr13	83507400	83508400	-1.9074217067559247
chr13	83507500	83508500	-2.216599695190588
chr13	83507600	83508600	-2.3889963688297606
chr13	83507700	83508700	-2.364219780718291
chr13	83507800	83508800	-2.5394899171915526
chr13	83507900	83508900	-2.553605681342287
chr13	83508000	83509000	-2.392952059030633
chr13	83508100	83509100	-2.488978018728372
chr13	83508200	83509200	-2.0336826307340843
chr13	83508300	83509300	-3.4566684265070013
chr13	83508400	83509400	-3.8058882475880083
chr13	83508500	83509500	-3.4963242008377766
chr13	83508600	83509600	-3.871857802325936
chr13	83508700	83509700	-4.151743021723875
chr13	83508800	83509800	-4.518901458255373
chr13	83508900	83509900	-3.942974123961353
chr13	83509000	83510000	-4.129937152529261
chr13	83509100	83510100	-3.074797301785808
chr13	83509200	83510200	-3.1023120197953427
chr13	83509300	83510300	-2.9213131248619564
chr13	83509400	83510400	-2.9983893548193183
chr13	83509500	83510500	-2.645171879741143
chr13	83509600	83510600	-1.936774593325952
chr13	83509700	83510700	-1.3007512052497108
chr13	83509800	83510800	-0.9128752704386738
chr13	83509900	83510900	-1.0878438090406333
chr13	83510000	83511000	-1.599584885761603
chr13	83510100	83511100	-2.3861471570402224
chr13	83510200	83511200	-3.2793308591294847
chr13	83510300	83511300	-2.890281638836424
chr13	83510400	83511400	-2.55456840873489
chr13	83510500	83511500	-3.1261773416261738
chr13	83510600	83511600	-3.1774345019457
chr13	83510700	83511700	-4.142376171518364
chr13	83510800	83511800	-3.713483801724092
chr13	83510900	83511900	-3.7197087892669
chr13	83511000	83512000	-2.9139085710826396
chr13	83511100	83512100	-2.5914566010953184
chr13	83511200	83512200	-1.8392957970363015
chr13	83511300	83512300	-1.4498454401508414
chr13	83511400	83512400	-1.1246887864605333
chr13	83511500	83512500	-0.5606914629014355
chr13	83511600	83512600	-1.0560622607115309
chr13	83511700	83512700	0.029600942392744783
chr13	83511800	83512800	-0.33536916068256395
chr13	83511900	83512900	0.18532649882079344
chr13	83512000	83513000	-0.1732526672881589
chr13	83512100	83513100	-0.4123508783249107
chr13	83512200	83513200	-0.6546660712209648
chr13	83512300	83513300	-0.8364730490385948
chr13	83512400	83513400	-1.0025308196675378
chr13	83512500	83513500	-1.4009285000677258
chr13	83512600	83513600	-1.1091326802669523
chr13	83512700	83513700	-1.6117173594106928
chr13	83512800	83513800	-1.5341199164932178
chr13	83512900	83513900	-1.5044202261047532
chr13	83513000	83514000	-1.691944669531953
chr13	83513100	83514100	-1.118071831369828
chr13	83513200	83514200	-1.2845917592515288
chr13	83513300	83514300	-1.8038299814863088
chr13	83513400	83514400	-1.8461677183424765
chr13	83513500	83514500	-2.7736496245853046
chr13	83513600	83514600	-3.6166304425647513
chr13	83513700	83514700	-3.8627550872398304
chr13	83513800	83514800	-4.424523836041648
chr13	83513900	83514900	-4.6611760679721
chr13	83514000	83515000	-4.032120770293272
chr13	83514100	83515100	-4.00052163928788
chr13	83514200	83515200	-3.5975706642767
chr13	83514300	83515300	-3.471877641191727
chr13	83514400	83515400	-3.08621848255659
chr13	83514500	83515500	-2.3692706860139294
chr13	83514600	83515600	-1.5522215156802308
chr13	83514700	83515700	-1.0318550458686049
chr13	83514800	83515800	-0.3070972566359012
chr13	83514900	83515900	-0.9593517359798692
chr13	83515000	83516000	-1.0990054126469662
chr13	83515100	83516100	-1.562326148930869
chr13	83515200	83516200	-1.619919467413301
chr13	83515300	83516300	-1.1942392025008421
chr13	83515400	83516400	-1.617317221923669
chr13	83515500	83516500	-1.4285824700965817
chr13	83515600	83516600	-1.4641666639169242
chr13	83515700	83516700	-1.5751652850785012
chr13	83515800	83516800	-1.8559535042474216
chr13	83516800	83517800	-6.934196660249733
chr13	83516900	83517900	-7.037036830869668
chr13	83517000	83518000	-6.8866423080969374
chr13	83517100	83518100	-7.2854055725506415
chr13	83517200	83518200	-8.177095773686785
chr13	83517300	83518300	-8.012449581208084
chr13	83517400	83518400	-8.135791150394057
chr13	83517500	83518500	-7.364343028837503
chr13	83517600	83518600	-5.6614615592084405
chr13	83517700	83518700	-5.470305423476393
chr13	83517800	83518800	-4.435037403008689
chr13	83517900	83518900	-3.90662111932902
chr13	83518000	83519000	-3.8984822294031205
chr13	83518100	83519100	-3.6911234176225163
chr13	83518200	83519200	-2.6969614123824948
chr13	83518300	83519300	-3.062472642947328
chr13	83518400	83519400	-2.3118586680236253
chr13	83518500	83519500	-2.756994897813549
chr13	83518600	83519600	-2.378166182658003
chr13	83518700	83519700	-1.9018635412076896
chr13	83518800	83519800	-2.142732752388896
chr13	83518900	83519900	-2.1346073188387664
chr13	83519000	83520000	-2.325442141072499
chr13	83519100	83520100	-1.9408821427454803
chr13	83519200	83520200	-1.6940038427097517
chr13	83519300	83520300	-0.8260691659632707
chr13	83519400	83520400	-1.6166673197637151
chr13	83519500	83520500	-0.9825551663321656
chr13	83519600	83520600	-1.2157371590037207
chr13	83519700	83520700	-1.4384272028523133
chr13	83519800	83520800	-1.4359715952740155
chr13	83519900	83520900	-1.2695028069206744
chr13	83520000	83521000	-1.8045471010950305
chr13	83520100	83521100	-2.08556865606246
chr13	83520200	83521200	-2.9618430398478286
chr13	83520300	83521300	-3.144034741381076
chr13	83520400	83521400	-2.2220893837503755
chr13	83520500	83521500	-1.7633984586967857
chr13	83520600	83521600	-1.7486594274326748
chr13	83520700	83521700	-1.6000929678705331
chr13	83520800	83521800	-1.3635837642874875
chr13	83520900	83521900	-1.7140308973993623
chr13	83523300	83524300	-1.4048854833470807
chr13	83523400	83524400	-1.6660591933394642
chr13	83523500	83524500	-1.6853240490689352
chr13	83523600	83524600	-1.9078457549074537
chr13	83523700	83524700	-1.9822286805023368
chr13	83523800	83524800	-1.2155954230972312
chr13	83523900	83524900	-1.4362158184784457
chr13	83524000	83525000	-1.1013116996142038
chr13	83524100	83525100	-1.6989016233830896
chr13	83524200	83525200	-2.7926810158173363
chr13	83524300	83525300	-2.4549318458085723
chr13	83524400	83525400	-2.122144121747873
chr13	83524500	83525500	-2.350257359052704
chr13	83524600	83525600	-2.3552432014969247
chr13	83524700	83525700	-2.609399299265437
chr13	83524800	83525800	-3.8508916538577447
chr13	83524900	83525900	-3.8126414278304432
chr13	83525000	83526000	-3.450357119693903
chr13	83525100	83526100	-3.3203610907500405
chr13	83525200	83526200	-2.475368439203803
chr13	83525300	83526300	-2.5600254192283765
chr13	83525400	83526400	-2.793127287923112
chr13	83525500	83526500	-2.508921332258081
chr13	83525600	83526600	-2.3278809251639574
chr13	83526200	83527200	-1.2212974782618895
chr13	83526300	83527300	-1.7457646143552927
chr13	83526400	83527400	-1.6599090117373585
chr13	83526500	83527500	-1.12207972910494
chr13	83526600	83527600	-1.3659759196058538
chr13	83526700	83527700	-0.998756097702314
chr13	83526800	83527800	-1.2290751545093026
chr13	83526900	83527900	-2.0479283049030768
chr13	83527000	83528000	-2.4073105136357755
chr13	83527100	83528100	-2.5607437920744123
chr13	83527200	83528200	-2.299262443927304
chr13	83527300	83528300	-2.5185150004616115
chr13	83527400	83528400	-2.570738864132293
chr13	83527500	83528500	-3.546305713086931
chr13	83527600	83528600	-3.4751930415815995
chr13	83527700	83528700	-3.2814812412719045
chr13	83527800	83528800	-3.8085104994600916
chr13	83527900	83528900	-2.5788787756135547
chr13	83528000	83529000	-2.2596736317266815
chr13	83529200	83530200	1.1341369966798116
chr13	83529300	83530300	1.2045428355786802
chr13	83529400	83530400	0.9044247753867956
chr13	83529500	83530500	1.0045909663874455
chr13	83529600	83530600	1.2226187861013742
chr13	83529700	83530700	1.2359516168582143
chr13	83529800	83530800	0.7949764185871081
chr13	83529900	83530900	0.6735194829050535
chr13	83530000	83531000	0.008041536025748627
chr13	83530100	83531100	0.2177333693672988
chr13	83530200	83531200	0.08004808088356125
chr13	83530300	83531300	0.2560974489468499
chr13	83530400	83531400	0.1326772776652184
chr13	83530500	83531500	-0.1577889788194844
chr13	83530600	83531600	-0.4327973176975501
chr13	83530700	83531700	-0.6031368983097685
chr13	83530800	83531800	-0.3981170294385515
chr13	83530900	83531900	-0.4353744049732465
chr13	83531000	83532000	-0.9022785206978351
chr13	83531100	83532100	-1.0187290051238904
chr13	83531200	83532200	-1.1923437526293572
chr13	83531300	83532300	-1.6994577788043808
chr13	83531400	83532400	-1.601100810445971
chr13	83531500	83532500	-1.8988903121234064
chr13	83531600	83532600	-1.4866448611326402
chr13	83531700	83532700	-1.6411465200149382
chr13	83531800	83532800	-1.9259334171520208
chr13	83531900	83532900	-2.7137857250772566
chr13	83532000	83533000	-2.2266561842672754
chr13	83532100	83533100	-2.1203489184904
chr13	83532200	83533200	-1.814192086130871
chr13	83532300	83533300	-1.8641955145895668
chr13	83532400	83533400	-1.6885187408451399
chr13	83532500	83533500	-1.7159715160428848
chr13	83532600	83533600	-1.591392809747136
chr13	83532700	83533700	-1.9724679420418665
chr13	83532800	83533800	-2.1674111221665315
chr13	83532900	83533900	-1.5103927175866063
chr13	83533000	83534000	-1.5120945666609922
chr13	83533100	83534100	-2.1027433583845774
chr13	83533200	83534200	-1.7439408944146353
chr13	83533300	83534300	-1.8935247377275848
chr13	83533400	83534400	-1.8591122566324243
chr13	83533500	83534500	-1.8620303940387053
chr13	83533600	83534600	-1.9929985409921696
chr13	83533700	83534700	-1.554920690936291
chr13	83533800	83534800	-1.99239560496766
chr13	83533900	83534900	-2.7110654419096334
chr13	83534000	83535000	-2.555386529561736
chr13	83534100	83535100	-2.107864888490229
chr13	83534200	83535200	-2.9122079261349447
chr13	83534300	83535300	-2.7354426179179847
chr13	83534400	83535400	-2.7861071958170998
chr13	83534500	83535500	-2.2557141436313684
chr13	83534600	83535600	-2.4057086968416868
chr13	83534700	83535700	-2.149824238153608
chr13	83534800	83535800	-2.0341943666623594
chr13	83534900	83535900	-1.4357929598499082
chr13	83535000	83536000	-2.3407084634558704
chr13	83535100	83536100	-2.284833721623071
chr13	83535200	83536200	-2.2344414414139044
chr13	83535300	83536300	-2.330822813379255
chr13	83535400	83536400	-2.383820907740012
chr13	83535500	83536500	-2.6701580824544315
chr13	83535600	83536600	-3.030560701597401
chr13	83535700	83536700	-3.038255792536149
chr13	83535800	83536800	-2.557314125345622
chr13	83535900	83536900	-2.3104655228336552
chr13	83536000	83537000	-1.0158155225693113
chr13	83536100	83537100	-1.5627251428691966
chr13	83536200	83537200	-1.2194615833248748
chr13	83536300	83537300	-0.752129504686921
chr13	83536400	83537400	-1.1662808757017524
chr13	83536500	83537500	-1.1264137403585779
chr13	83536600	83537600	-1.3878772187898678
chr13	83536700	83537700	-1.3308601596621632
chr13	83536800	83537800	-1.9724460120583016
chr13	83536900	83537900	-2.5946230765655462
chr13	83537000	83538000	-2.7322083920918994
chr13	83537100	83538100	-2.2008965468743664
chr13	83537200	83538200	-2.5415852290654724
chr13	83537300	83538300	-3.2229675259406183
chr13	83537400	83538400	-3.159751474685194
chr13	83537500	83538500	-2.8108836804104254
chr13	83537600	83538600	-2.6382416242664206
chr13	83537700	83538700	-3.5115468847989537
chr13	83537800	83538800	-2.87160908005456
chr13	83537900	83538900	-2.395650596462091
chr13	83538000	83539000	-3.035659271028914
chr13	83538100	83539100	-2.925716743361578
chr13	83538200	83539200	-2.5128115563998903
chr13	83538300	83539300	-2.185168570156349
chr13	83538400	83539400	-1.9415767612857588
chr13	83538500	83539500	-2.4630331860195263
chr13	83538600	83539600	-2.253769693536353
chr13	83538700	83539700	-2.4043848657327898
chr13	83538800	83539800	-2.5215153109832618
chr13	83538900	83539900	-3.849410260112225
chr13	83539000	83540000	-3.975097037029905
chr13	83539100	83540100	-4.021793280698163
chr13	83539200	83540200	-3.863560310807397
chr13	83539300	83540300	-3.28398415269758
chr13	83539400	83540400	-3.906098841782884
chr13	83539500	83540500	-3.9676447771567993
chr13	83539600	83540600	-4.052997175291317
chr13	83539700	83540700	-3.367945871779043
chr13	83539800	83540800	-4.458873911317882
chr13	83539900	83540900	-3.7259236514983103
chr13	83540000	83541000	-3.599472134690452
chr13	83540100	83541100	-3.3272946020957517
chr13	83540200	83541200	-4.136213578175208
chr13	83540300	83541300	-4.407546583007774
chr13	83540400	83541400	-4.290975160356877
chr13	83540500	83541500	-4.477467142538212
chr13	83540600	83541600	-4.268795839881126
chr13	83540700	83541700	-4.475856426243009
chr13	83540800	83541800	-3.237165496633447
chr13	83540900	83541900	-3.3441133436824675
chr13	83541000	83542000	-1.7179158754907886
chr13	83541100	83542100	-2.0234476965984367
chr13	83541200	83542200	-0.3548624542839693
chr13	83541300	83542300	-1.371655738764759
chr13	83541400	83542400	-1.2751170001605312
chr13	83541500	83542500	-1.5561459128840334
chr13	83541600	83542600	-2.215767955144045
chr13	83541700	83542700	-2.865723176978259
chr13	83541800	83542800	-3.3037834933711965
chr13	83541900	83542900	-3.012480005037629
chr13	83542000	83543000	-3.7742257068140272
chr13	83542100	83543100	-4.086631337810276
chr13	83542200	83543200	-4.29054486269954
chr13	83542300	83543300	-3.971990041079212
chr13	83542400	83543400	-3.873945212945708
chr13	83542500	83543500	-3.449856063146717
chr13	83542600	83543600	-3.2839020976854467
chr13	83542700	83543700	-2.6433351004734646
chr13	83542800	83543800	-2.0042969878540577
chr13	83542900	83543900	-2.2623517763834387
chr13	83543000	83544000	-2.406289036386097
chr13	83543100	83544100	-2.9918246143501626
chr13	83543200	83544200	-3.4620466207955487
chr13	83543300	83544300	-2.6976837668467675
chr13	83543400	83544400	-2.430936759845632
chr13	83543500	83544500	-2.8171597728031834
chr13	83543600	83544600	-3.3139538743292616
chr13	83543700	83544700	-3.5868702043409217
chr13	83543800	83544800	-3.670850253076943
chr13	83543900	83544900	-3.758792846784821
chr13	83544000	83545000	-3.9030449336879065
chr13	83544100	83545100	-3.1933251825838
chr13	83544200	83545200	-2.8716982786415146
chr13	83544300	83545300	-3.4994905267051886
chr13	83544400	83545400	-3.9939523238548
chr13	83544500	83545500	-3.6653326793528835
chr13	83544600	83545600	-3.203808704227584
chr13	83544700	83545700	-3.3908856220289088
chr13	83544800	83545800	-3.77055911416674
chr13	83544900	83545900	-3.4133657415998195
chr13	83545000	83546000	-2.8813357142905134
chr13	83545100	83546100	-3.1474242950121516
chr13	83545200	83546200	-3.372810895533416
chr13	83545300	83546300	-2.9823873831069734
chr13	83545400	83546400	-2.754183924829082
chr13	83545500	83546500	-3.0942322939442195
chr13	83545600	83546600	-2.927127163948253
chr13	83545700	83546700	-2.651958069955878
chr13	83545800	83546800	-2.103589632118887
chr13	83545900	83546900	-2.0958932438671867
chr13	83546000	83547000	-2.1887199621739564
chr13	83546100	83547100	-1.4890060122116866
chr13	83546200	83547200	-1.4462344806258889
chr13	83546300	83547300	-1.4837949289418662
chr13	83546400	83547400	-0.8929337953262032
chr13	83546500	83547500	-0.27978661016905704
chr13	83546600	83547600	-1.3029351351431069
chr13	83546700	83547700	-1.3873666443336616
chr13	83546800	83547800	-1.834947430967948
chr13	83547100	83548100	-3.163927884843478
chr13	83547200	83548200	-3.869393010452036
chr13	83547300	83548300	-4.222384599036485
chr13	83547400	83548400	-4.418196826059804
chr13	83547500	83548500	-4.5420286245796575
chr13	83547600	83548600	-3.468222980438626
chr13	83547700	83548700	-4.2655180756706415
chr13	83547800	83548800	-4.034643592808186
chr13	83547900	83548900	-5.049037353045169
chr13	83548000	83549000	-4.7894959725330075
chr13	83548100	83549100	-4.464195979307349
chr13	83548200	83549200	-4.200913592819215
chr13	83549500	83550500	-1.088619920514234
chr13	83549600	83550600	-1.4858934691634105
chr13	83549700	83550700	-1.6331902112831798
chr13	83549800	83550800	-1.853332052743856
chr13	83549900	83550900	-1.7402253926996114
chr13	83550000	83551000	-2.3888761462428607
chr13	83550100	83551100	-2.402886839505144
chr13	83550200	83551200	-2.2688341884257075
chr13	83550300	83551300	-2.2492947042038107
chr13	83550400	83551400	-2.076495329981137
chr13	83550500	83551500	-1.5549857473819657
chr13	83550600	83551600	-1.1647010617226978
chr13	83550700	83551700	-0.6245775902543367
chr13	83550800	83551800	-0.5465746699366217
chr13	83550900	83551900	-0.7443325075828868
chr13	83551000	83552000	-0.12272348227233705
chr13	83551100	83552100	0.5399675915579317
chr13	83551200	83552200	-1.0963613527102023
chr13	83551300	83552300	-0.8007964264983599
chr13	83551400	83552400	-1.631295744788812
chr13	83551500	83552500	-2.5779228728971937
chr13	83551600	83552600	-2.952163868207144
chr13	83551700	83552700	-3.3557996207527774
chr13	83551800	83552800	-3.578802165733016
chr13	83551900	83552900	-2.888692718083808
chr13	83552000	83553000	-3.2752896582695255
chr13	83552100	83553100	-3.231063005857464
chr13	83552200	83553200	-2.8447363070679748
chr13	83552300	83553300	-3.716030261039133
chr13	83552400	83553400	-3.6650639151901414
chr13	83552500	83553500	-3.1779888931774765
chr13	83552600	83553600	-2.8162731441752347
chr13	83552700	83553700	-3.1633561081067514
chr13	83552800	83553800	-3.2453485001735363
chr13	83552900	83553900	-3.3549078362855425
chr13	83553000	83554000	-2.8657291714134563
chr13	83554700	83555700	-0.9684507467531176
chr13	83554800	83555800	-0.9450936810988492
chr13	83554900	83555900	-2.0284335075950937
chr13	83555000	83556000	-2.2732840599917883
chr13	83555100	83556100	-1.76998646022753
chr13	83555200	83556200	-1.6981740836518486
chr13	83555300	83556300	-1.5576249166088547
chr13	83555400	83556400	-2.63034024138219
chr13	83555500	83556500	-2.511196910843358
chr13	83555600	83556600	-3.3387581829956265
chr13	83555700	83556700	-3.09733612899742
chr13	83555800	83556800	-3.2460545065868414
chr13	83555900	83556900	-2.874386075902473
chr13	83556000	83557000	-2.8268643348712894
chr13	83556100	83557100	-3.2687572829707183
chr13	83556200	83557200	-3.0740831881689927
chr13	83556300	83557300	-3.3247907487147765
chr13	83556400	83557400	-2.7820798029902947
chr13	83556500	83557500	-2.396627318740772
chr13	83556600	83557600	-2.3148936749880984
chr13	83556700	83557700	-2.36028404400782
chr13	83556800	83557800	-2.272782907457549
chr13	83556900	83557900	-1.9781365678042344
chr13	83557000	83558000	-2.0045229997501526
chr13	83557100	83558100	-1.271141368588812
chr13	83557200	83558200	-1.4842543174135148
chr13	83557300	83558300	-1.3921601487427766
chr13	83557400	83558400	-0.9499079877300552
chr13	83557500	83558500	-1.3185465099956637
chr13	83557600	83558600	-1.2107641931067423
chr13	83557700	83558700	-1.1070665450412611
chr13	83557800	83558800	-0.4336869796386945
chr13	83557900	83558900	-1.1683988855285985
chr13	83558000	83559000	-1.3396787001417896
chr13	83558100	83559100	-2.2560228624120247
chr13	83558200	83559200	-2.7574668261684767
chr13	83558300	83559300	-2.3103079881739346
chr13	83558400	83559400	-2.5011483670271017
chr13	83558500	83559500	-2.3314370911613254
chr13	83558600	83559600	-2.632985658007183
chr13	83558700	83559700	-2.9398159480484627
chr13	83558800	83559800	-3.701890756645824
chr13	83558900	83559900	-3.3881764197195863
chr13	83559000	83560000	-3.46628459303151
chr13	83559100	83560100	-2.865796070119432
chr13	83559200	83560200	-2.585805372563963
chr13	83559300	83560300	-3.063222032136492
chr13	83559400	83560400	-3.0954786458862387
chr13	83559500	83560500	-3.1236497805472183
chr13	83559600	83560600	-2.5532820286423896
chr13	83559700	83560700	-2.368529690591519
chr13	83559800	83560800	-2.4303187591052566
chr13	83559900	83560900	-3.036479814702857
chr13	83560000	83561000	-2.628167538893191
chr13	83560100	83561100	-3.1520136034754604
chr13	83560200	83561200	-2.6205716413177407
chr13	83560300	83561300	-2.528284785550924
chr13	83560400	83561400	-1.979304493718366
chr13	83560500	83561500	-2.1397654630159053
chr13	83560600	83561600	-2.3333435265390152
chr13	83560700	83561700	-2.2732526246333227
chr13	83560800	83561800	-2.2234237324616064
chr13	83560900	83561900	-1.5404275329892698
chr13	83561000	83562000	-1.8039526567957938
chr13	83561100	83562100	-0.5717321535003816
chr13	83561200	83562200	-0.4259480162956039
chr13	83561300	83562300	-0.3508404858354565
chr13	83561400	83562400	-0.8725809558043855
chr13	83561500	83562500	-0.6250067280567035
chr13	83561600	83562600	-0.5590907990410137
chr13	83561700	83562700	-0.9831026040702932
chr13	83561800	83562800	-1.2536170196332317
chr13	83561900	83562900	-1.659457628949939
chr13	83562000	83563000	-1.6894755143174058
chr13	83562100	83563100	-2.678567704883735
chr13	83562200	83563200	-3.0408442698540483
chr13	83562300	83563300	-3.1348374570289628
chr13	83562400	83563400	-3.1385396165657182
chr13	83562500	83563500	-3.2312916312421707
chr13	83562600	83563600	-3.5235706297287432
chr13	83562700	83563700	-3.55129607070024
chr13	83562800	83563800	-3.153955318465208
chr13	83562900	83563900	-2.8455119791002823
chr13	83563000	83564000	-2.2241294291009748
chr13	83563100	83564100	-1.7589218818563217
chr13	83563200	83564200	-1.4199322590935683
chr13	83563300	83564300	-1.6353176121321291
chr13	83563400	83564400	-1.3282221403532402
chr13	83563500	83564500	-0.7792596610400008
chr13	83563600	83564600	-0.5124165721188628
chr13	83563700	83564700	0.5639847586879809
chr13	83563800	83564800	0.36115979477756094
chr13	83563900	83564900	0.2127977567290074
chr13	83564000	83565000	-0.09321724370018329
chr13	83564100	83565100	0.03808356356056607
chr13	83564200	83565200	0.41701173573548667
chr13	83564300	83565300	0.6184411967049682
chr13	83564400	83565400	0.3287590954782945
chr13	83564500	83565500	-0.4527861415299237
chr13	83564600	83565600	-0.8238509840459501
chr13	83564700	83565700	-1.1595393011147497
chr13	83564800	83565800	-0.6157009608691657
chr13	83564900	83565900	0.030248939786860312
chr13	83565000	83566000	-0.3989915389167735
chr13	83565100	83566100	-0.4846453812972772
chr13	83565200	83566200	-0.8046675581722105
chr13	83565300	83566300	-0.8571497489563419
chr13	83565400	83566400	-0.9232587779428941
chr13	83565500	83566500	-1.2274994772346222
chr13	83565600	83566600	-1.1946138354504736
chr13	83565700	83566700	-1.369402557420157
chr13	83565800	83566800	-1.4119875465337146
chr13	83566800	83567800	-1.3982656055443203
chr13	83566900	83567900	-1.2194653569239566
chr13	83567000	83568000	-1.612097751294287
chr13	83567100	83568100	-1.5253748294491147
chr13	83567200	83568200	-2.1284980275646634
chr13	83567300	83568300	-1.7170284650386936
chr13	83567400	83568400	-1.5494448300361356
chr13	83567500	83568500	-1.4546900341178446
chr13	83567600	83568600	-1.6331675450362653
chr13	83567700	83568700	-0.997947034247907
chr13	83567800	83568800	-1.508474158539255
chr13	83567900	83568900	-0.5296286349533904
chr13	83568000	83569000	-0.6688408035427584
chr13	83568100	83569100	-0.05045077168011578
chr13	83568200	83569200	0.3881829782633327
chr13	83568300	83569300	-0.3642381727431301
chr13	83568400	83569400	-0.8695849503260598
chr13	83568500	83569500	-1.4586836250630189
chr13	83568600	83569600	-1.3430603243445378
chr13	83568700	83569700	-2.378565409043614
chr13	83568800	83569800	-1.7879285564140592
chr13	83568900	83569900	-2.1460858588979383
chr13	83569000	83570000	-1.6537384408649478
chr13	83569100	83570100	-2.145489861511979
chr13	83569200	83570200	-2.0223467852789883
chr13	83569300	83570300	-1.906107115317684
chr13	83569400	83570400	-1.275141623819352
chr13	83569500	83570500	-1.4372315705497458
chr13	83569600	83570600	-1.6690855798345632
chr13	83569700	83570700	-1.077708478577885
chr13	83569800	83570800	-0.6494693973943615
chr13	83569900	83570900	-1.2099876744527327
chr13	83570000	83571000	-1.0834559356419637
chr13	83570100	83571100	-1.1532879482338938
chr13	83570200	83571200	-1.1571659008165902
chr13	83570300	83571300	-0.9648194028416768
chr13	83570400	83571400	-1.7262879588366216
chr13	83570500	83571500	-1.443883753765763
chr13	83570600	83571600	-1.3569064305668348
chr13	83570700	83571700	-1.5810468053730402
chr13	83570800	83571800	-2.034471152366008
chr13	83570900	83571900	-1.6780278395209751
chr13	83571000	83572000	-1.749579446861666
chr13	83571100	83572100	-1.7525759918089825
chr13	83571200	83572200	-1.43766620658776
chr13	83571300	83572300	-1.0710890968211548
chr13	83571400	83572400	-0.0017198148148904475
chr13	83571500	83572500	-0.4768037132190102
chr13	83571600	83572600	-0.7450767388920563
chr13	83571700	83572700	-0.8672412257977762
chr13	83571800	83572800	-0.3774899559481635
chr13	83571900	83572900	-0.6518751158901321
chr13	83573000	83574000	-0.367016996071312
chr13	83573100	83574100	0.6161164290622416
chr13	83573200	83574200	-0.14433233322606806
chr13	83573300	83574300	-0.635808518766698
chr13	83573400	83574400	-0.3083642902464923
chr13	83573500	83574500	-0.29409668129204336
chr13	83573600	83574600	0.4287444271135985
chr13	83573700	83574700	0.6221050552509724
chr13	83573800	83574800	0.12769215680930707
chr13	83573900	83574900	-0.044396632352352285
chr13	83574000	83575000	-0.11248351545695187
chr13	83574100	83575100	-0.07202988675982316
chr13	83574200	83575200	0.6715049483780432
chr13	83574300	83575300	0.9338104550012579
chr13	83574400	83575400	0.45579739908596
chr13	83574500	83575500	0.28019422111465625
chr13	83575600	83576600	-1.536569079573452
chr13	83575700	83576700	-1.5497497877605106
chr13	83575800	83576800	-1.3294406109662842
chr13	83575900	83576900	-1.186590306849947
chr13	83576000	83577000	-0.8505476635087393
chr13	83576100	83577100	-1.5672490252404463
chr13	83576200	83577200	-1.1232034109251121
chr13	83576300	83577300	-1.0454292967880991
chr13	83576400	83577400	-1.1297218321547553
chr13	83576500	83577500	-0.8376781532477493
chr13	83576600	83577600	-1.1460095498340843
chr13	83576700	83577700	-1.021704095219152
chr13	83576800	83577800	-1.8290014644054489
chr13	83576900	83577900	-2.635333045042286
chr13	83577000	83578000	-2.7459721859087085
chr13	83577100	83578100	-1.8412408945678669
chr13	83578400	83579400	-3.0543779054480185
chr13	83578500	83579500	-3.04846125567032
chr13	83578600	83579600	-3.4736809510400284
chr13	83578700	83579700	-2.903112516487353
chr13	83578800	83579800	-3.652533502171949
chr13	83578900	83579900	-2.873218843486839
chr13	83579000	83580000	-2.4898451247095665
chr13	83579100	83580100	-2.009104499270673
chr13	83579200	83580200	-1.7278579670270355
chr13	83579300	83580300	-1.2977813852365354
chr13	83579400	83580400	-0.7097954553132106
chr13	83579500	83580500	-1.0531068019218814
chr13	83579600	83580600	-1.7225592997531205
chr13	83579700	83580700	-1.4410550618464149
chr13	83579800	83580800	-0.37435130083757134
chr13	83579900	83580900	-0.7342798318560406
chr13	83580000	83581000	-1.7227019269102781
chr13	83580100	83581100	-1.8187525078002007
chr13	83580200	83581200	-2.5910372921819818
chr13	83580300	83581300	-2.3185053341853323
chr13	83580400	83581400	-2.2641246751759905
chr13	83580500	83581500	-1.6939012835031986
chr13	83580600	83581600	-0.8491423517098491
chr13	83580700	83581700	-1.890235914392347
chr13	83580800	83581800	-2.8431822620779466
chr13	83580900	83581900	-2.845791862228804
chr13	83581000	83582000	-2.065172041525322
chr13	83581100	83582100	-2.27276101453234
chr13	83581200	83582200	-1.5146171294508894
chr13	83581300	83582300	-1.7701002241439392
chr13	83581400	83582400	-1.8437162154039013
chr13	83581700	83582700	-2.318466091091229
chr13	83582300	83583300	-1.6137823928012571
chr13	83582400	83583400	-1.8501803109340096
chr13	83582500	83583500	-1.5933239717940333
chr13	83582600	83583600	-1.155801735508647
chr13	83582700	83583700	-0.9248099948366892
chr13	83582800	83583800	-0.2350491527397201
chr13	83582900	83583900	-0.7504730251062234
chr13	83583000	83584000	-1.0032118819927773
chr13	83583100	83584100	-0.4162034847521463
chr13	83583200	83584200	-1.3619513226880138
chr13	83583300	83584300	-1.500112053446255
chr13	83583400	83584400	-1.5932924437910918
chr13	83583500	83584500	-2.106994093248564
chr13	83583600	83584600	-3.0350927537605905
chr13	83583700	83584700	-2.9096850133683163
chr13	83583800	83584800	-3.5675907772956146
chr13	83583900	83584900	-3.210138152754449
chr13	83584000	83585000	-3.19557698937304
chr13	83584100	83585100	-3.3011786618320804
chr13	83584200	83585200	-3.370187751143739
chr13	83584300	83585300	-2.8310787404525226
chr13	83584400	83585400	-2.6159306371550803
chr13	83584500	83585500	-2.7048587799748844
chr13	83584600	83585600	-2.2638995293708044
chr13	83584700	83585700	-2.464800363996576
chr13	83584800	83585800	-1.9883794324572368
chr13	83584900	83585900	-1.947415366409292
chr13	83585000	83586000	-2.2482912731560156
chr13	83585100	83586100	-2.36694466322576
chr13	83585200	83586200	-1.4447468431202568
chr13	83585300	83586300	-1.5055961999922924
chr13	83585400	83586400	-1.4368490356423864
chr13	83585500	83586500	-0.9150369287530076
chr13	83585600	83586600	-0.4811220532227212
chr13	83585700	83586700	-0.33649493643686856
chr13	83585800	83586800	-1.8306718897808285
chr13	83585900	83586900	-1.9308148364349087
chr13	83586000	83587000	-0.5731382703436567
chr13	83586100	83587100	0.2589183290597758
chr13	83586200	83587200	0.2274539775123354
chr13	83586300	83587300	-0.7111005884537979
chr13	83586400	83587400	-0.8604844406999844
chr13	83586500	83587500	-1.1626796696366133
chr13	83586600	83587600	-1.2435539899855166
chr13	83586700	83587700	-1.4457387472155256
chr13	83586800	83587800	-1.052712677579294
chr13	83586900	83587900	-1.3142809391481591
chr13	83587000	83588000	-1.9630709046219723
chr13	83587100	83588100	-2.2536496358515468
chr13	83587200	83588200	-2.5261112188261907
chr13	83587300	83588300	-1.4600379070387437
chr13	83587400	83588400	-0.6413029380457574
chr13	83587500	83588500	-0.39672208039677226
chr13	83587600	83588600	-0.5741109212346718
chr13	83587700	83588700	-0.8329005623051626
chr13	83587800	83588800	-0.7183386393109101
chr13	83587900	83588900	-0.02440915790816521
chr13	83588000	83589000	-0.13084089136173607
chr13	83588100	83589100	-0.10302344802684324
chr13	83588200	83589200	-0.1686112923817106
chr13	83588300	83589300	-0.718903390529
chr13	83588400	83589400	-1.4726856886038024
chr13	83588500	83589500	-1.7581005210052811
chr13	83588600	83589600	-1.7964813297690128
chr13	83588700	83589700	-1.991588006756424
chr13	83588800	83589800	-1.8595712993133648
chr13	83588900	83589900	-1.9025184762584708
chr13	83589000	83590000	-1.6716351515039698
chr13	83590200	83591200	-1.0822533403368828
chr13	83590300	83591300	-0.7073483186675151
chr13	83590400	83591400	-0.03772278067681194
chr13	83590500	83591500	-0.2265202790098315
chr13	83590600	83591600	-0.15271143126819933
chr13	83590700	83591700	-1.0146241403043197
chr13	83590800	83591800	-1.3752079109672892
chr13	83590900	83591900	-2.1236837250982292
chr13	83591000	83592000	-2.1949969296799265
chr13	83591100	83592100	-2.47706973603612
chr13	83591200	83592200	-2.439931923437383
chr13	83591300	83592300	-2.657068777004896
chr13	83591400	83592400	-2.629397348033545
chr13	83591500	83592500	-3.2222643440617262
chr13	83592600	83593600	-2.7939024173825207
chr13	83592700	83593700	-2.6453094779598683
chr13	83592800	83593800	-2.588994437584159
chr13	83592900	83593900	-2.03707776901548
chr13	83593000	83594000	-1.1150477149116733
chr13	83593100	83594100	-0.6706606488416038
chr13	83593200	83594200	-0.8563061869906621
chr13	83593300	83594300	-1.2247596491441848
chr13	83593400	83594400	-1.6062172847163252
chr13	83593500	83594500	-1.3772787653497738
chr13	83593600	83594600	-1.3166033072379324
chr13	83593700	83594700	-1.5489756434382425
chr13	83593800	83594800	-1.7418957192973874
chr13	83593900	83594900	-2.4495855818417254
chr13	83594000	83595000	-2.937549392740089
chr13	83594100	83595100	-2.87253151316837
chr13	83594200	83595200	-2.2488940862134386
chr13	83594300	83595300	-2.10926359896565
chr13	83594400	83595400	-1.3619292619477128
chr13	83594500	83595500	-1.5588795008155247
chr13	83594600	83595600	-1.004217689392444
chr13	83594700	83595700	-0.4438248037719238
chr13	83594800	83595800	-0.029923810793093038
chr13	83594900	83595900	0.5305410185177021
chr13	83595000	83596000	0.7801181473198806
chr13	83595100	83596100	0.7566616271673473
chr13	83595200	83596200	0.4207342217816957
chr13	83595300	83596300	0.8055382853070502
chr13	83595400	83596400	0.2853304634563452
chr13	83595500	83596500	0.6928947242825814
chr13	83595600	83596600	0.2979574572768397
chr13	83595700	83596700	-0.022739784163302523
chr13	83595800	83596800	0.1766106626705879
chr13	83595900	83596900	-0.2816741317702752
chr13	83596000	83597000	-0.6500920685796102
chr13	83596100	83597100	-0.7785360083262279
chr13	83596200	83597200	-1.0724449615275176
chr13	83596300	83597300	-1.4934771917359448
chr13	83596400	83597400	-0.4489594289959183
chr13	83596500	83597500	-0.8062489824537525
chr13	83596600	83597600	-0.947221396362614
chr13	83596700	83597700	-0.4515676587581285
chr13	83596800	83597800	-0.7607818499915654
chr13	83596900	83597900	-0.23421398481126585
chr13	83597000	83598000	-0.5084729816507642
chr13	83597100	83598100	-0.9548629326298618
chr13	83597200	83598200	-0.8234720540041864
chr13	83597300	83598300	-1.2723860527559174
chr13	83597400	83598400	-2.1666017815430707
chr13	83597500	83598500	-1.7432151732576546
chr13	83597600	83598600	-1.3514292884291121
chr13	83597700	83598700	-1.5072322310048838
chr13	83597800	83598800	-1.54134001953869
chr13	83597900	83598900	-2.0190642259503635
chr13	83598000	83599000	-2.2238473714274662
chr13	83598100	83599100	-2.2455854442545355
chr13	83598200	83599200	-2.93259779302973
chr13	83598300	83599300	-2.696214620543232
chr13	83598400	83599400	-2.0539854312987784
chr13	83598500	83599500	-2.5148086238553726
chr13	83598600	83599600	-2.582994684261935
chr13	83598700	83599700	-2.7442575592668232
chr13	83598800	83599800	-2.651723963571214
chr13	83598900	83599900	-2.391653519859421
chr13	83599000	83600000	-1.4359910012542474
chr13	83599100	83600100	-0.8873139921137214
chr13	83599200	83600200	-0.3852565027670375
chr13	83599300	83600300	0.23170544575082344
chr13	83599400	83600400	0.09980293011693972
chr13	83599500	83600500	-0.5103793742934352
chr13	83599600	83600600	-0.44836553688172975
chr13	83599700	83600700	0.1907345960224477
chr13	83599800	83600800	0.2804393814525624
chr13	83599900	83600900	0.3222306958198974
chr13	83600000	83601000	-1.0835446715572545
chr13	83600100	83601100	-1.5405482001944786
chr13	83600200	83601200	-1.9238490812168787
chr13	83600300	83601300	-1.9588102412311497
chr13	83600400	83601400	-1.999589034757684
chr13	83600500	83601500	-1.6365622363032375
chr13	83600600	83601600	-1.5391172662766506
chr13	83600700	83601700	-2.338279649102937
chr13	83600800	83601800	-2.117092972250913
chr13	83600900	83601900	-2.715309914313948
chr13	83601000	83602000	-2.6327227972965863
chr13	83601100	83602100	-2.1943295673783387
chr13	83601200	83602200	-1.7149769169987037
chr13	83601300	83602300	-1.6946834292451003
chr13	83601400	83602400	-2.5466725000259416
chr13	83601500	83602500	-1.945506089075147
chr13	83601600	83602600	-2.332539119364689
chr13	83601700	83602700	-2.4067326853019835
chr13	83601800	83602800	-2.7337261571457168
chr13	83601900	83602900	-1.8852467689865973
chr13	83602000	83603000	-1.0315810088090822
chr13	83602100	83603100	-0.9775916683324776
chr13	83602200	83603200	-0.9582972969981028
chr13	83602300	83603300	-1.2717412484463604
chr13	83602400	83603400	-0.16381366252593615
chr13	83602500	83603500	-0.8048927756401313
chr13	83602600	83603600	-0.8408622678949181
chr13	83602700	83603700	-1.3628073185721872
chr13	83602800	83603800	-1.9447530242345148
chr13	83602900	83603900	-2.451363036987141
chr13	83603000	83604000	-2.8188137349465117
chr13	83603100	83604100	-3.035759934883033
chr13	83603200	83604200	-3.1330319000569253
chr13	83603300	83604300	-3.1989077662351124
chr13	83603400	83604400	-3.9048570191253296
chr13	83603500	83604500	-3.618882717523716
chr13	83603600	83604600	-2.9690624495719065
chr13	83603700	83604700	-1.8846253602977527
chr13	83603800	83604800	-1.0227584680752122
chr13	83603900	83604900	-1.5730401944934722
chr13	83604000	83605000	-1.811178555035474
chr13	83604100	83605100	-2.090684184130173
chr13	83604200	83605200	-2.2861109849232464
chr13	83604300	83605300	-1.9144891155564616
chr13	83604400	83605400	-1.4573018711009151
chr13	83604500	83605500	-1.0218664392975745
chr13	83604600	83605600	-1.5766688630061
chr13	83604700	83605700	-2.2311861676879268
chr13	83604800	83605800	-2.9214108647063166
chr13	83604900	83605900	-2.3924927327041754
chr13	83605000	83606000	-1.6221273892914543
chr13	83605100	83606100	-1.9002976282683888
chr13	83605200	83606200	-1.1662812884542957
chr13	83605300	83606300	-1.4934481305345368
chr13	83605400	83606400	-2.420531338548104
chr13	83605500	83606500	-2.501837929637764
chr13	83605600	83606600	-1.7219205396214867
chr13	83605700	83606700	-1.5576360409812322
chr13	83605800	83606800	-1.1339833886890096
chr13	83605900	83606900	-1.100832042995158
chr13	83606000	83607000	-1.2800554059963387
chr13	83606100	83607100	-1.2760177446065872
chr13	83606200	83607200	-1.7570153375126676
chr13	83606300	83607300	-1.864235848575956
chr13	83606400	83607400	-0.9550748950716018
chr13	83606500	83607500	-1.3655260895855987
chr13	83606600	83607600	-1.8819246221875732
chr13	83606700	83607700	-1.7746251086786884
chr13	83606800	83607800	-1.9180683112536936
chr13	83606900	83607900	-1.2530479965930612
chr13	83607000	83608000	-1.5659895416291099
chr13	83607100	83608100	-0.8340655100525163
chr13	83607200	83608200	-0.6734123890909793
chr13	83607300	83608300	-0.7087486727856476
chr13	83607400	83608400	-0.8047990738227279
chr13	83607500	83608500	-0.998179291541412
chr13	83607600	83608600	-1.386195946411272
chr13	83607700	83608700	-1.698713655289
chr13	83607800	83608800	-1.7081496954560618
chr13	83607900	83608900	-2.693869683913256
chr13	83608000	83609000	-2.3097673154940246
chr13	83608100	83609100	-2.261376033557112
chr13	83608200	83609200	-2.61930211743159
chr13	83608300	83609300	-2.486194374526394
chr13	83608400	83609400	-2.796005646430497
chr13	83608500	83609500	-2.735301677182308
chr13	83608600	83609600	-2.534716937102856
chr13	83608700	83609700	-2.588205259396384
chr13	83608800	83609800	-2.048517327369037
chr13	83608900	83609900	-2.1584844191597767
chr13	83609000	83610000	-2.7053021857999773
chr13	83609100	83610100	-3.5351379020438767
chr13	83609200	83610200	-3.2147978301029
chr13	83609300	83610300	-3.65774160389154
chr13	83609400	83610400	-3.496398849045973
chr13	83609500	83610500	-3.5823958736064108
chr13	83609600	83610600	-3.5916915195877968
chr13	83609700	83610700	-3.437253344924036
chr13	83609800	83610800	-3.808788205549728
chr13	83609900	83610900	-3.5593976033249333
chr13	83610000	83611000	-2.990270495003174
chr13	83610100	83611100	-2.573198325581364
chr13	83610200	83611200	-2.383470248964397
chr13	83610300	83611300	-2.219619345151954
chr13	83610400	83611400	-3.15423935873796
chr13	83610500	83611500	-2.5127086024523053
chr13	83610600	83611600	-2.575406754018246
chr13	83610700	83611700	-2.4304428419238047
chr13	83610800	83611800	-2.088681481079273
chr13	83610900	83611900	-1.7263531932819784
chr13	83611000	83612000	-1.8469183021822289
chr13	83611100	83612100	-2.3715802216947797
chr13	83611200	83612200	-2.771949534884976
chr13	83611300	83612300	-2.936177857488285
chr13	83611400	83612400	-1.954417179688388
chr13	83611500	83612500	-2.139902963748272
chr13	83611600	83612600	-2.2934727296216812
chr13	83611700	83612700	-2.059855434927436
chr13	83611800	83612800	-2.212840559099064
chr13	83611900	83612900	-1.8329574946966896
chr13	83612000	83613000	-1.576668359250173
chr13	83612100	83613100	-1.0805837853457243
chr13	83612200	83613200	-0.6426193207989103
chr13	83612300	83613300	-0.20547878366662176
chr13	83612400	83613400	-0.09812988053557303
chr13	83612500	83613500	-0.07422609698991081
chr13	83612600	83613600	0.22571902448561604
chr13	83612700	83613700	-0.6149427615583214
chr13	83612800	83613800	-0.7492782313877826
chr13	83612900	83613900	-1.6960679806779957
chr13	83613000	83614000	-1.8191189845733315
chr13	83613100	83614100	-2.320552148434598
chr13	83613200	83614200	-2.510775793183154
chr13	83613300	83614300	-2.8570755694663434
chr13	83613400	83614400	-3.1691547225477503
chr13	83613500	83614500	-3.1612744633691605
chr13	83613600	83614600	-3.8245605837517487
chr13	83613700	83614700	-3.4568945060459764
chr13	83613800	83614800	-3.4651850093043155
chr13	83614200	83615200	-2.6487369033070967
chr13	83614300	83615300	-2.249598620738796
chr13	83614400	83615400	-2.4049317436036914
chr13	83614500	83615500	-2.4317207298517425
chr13	83614600	83615600	-1.3534512660103135
chr13	83614700	83615700	-1.3917064629237499
chr13	83614800	83615800	-1.685297673918958
chr13	83614900	83615900	-0.876422140424075
chr13	83615000	83616000	-0.965602448507664
chr13	83615100	83616100	-1.1388224299023972
chr13	83615200	83616200	-1.5478735751261241
chr13	83615300	83616300	-2.271659089893692
chr13	83615400	83616400	-2.701263966459192
chr13	83615500	83616500	-3.05222250559035
chr13	83615600	83616600	-3.4010408501521154
chr13	83615700	83616700	-3.7104922624507606
chr13	83615800	83616800	-3.6654787978841457
chr13	83615900	83616900	-3.282737964015426
chr13	83616000	83617000	-3.2964847825343044
chr13	83616100	83617100	-3.7106515637704383
chr13	83616200	83617200	-3.4721722426314323
chr13	83616300	83617300	-2.9489902355323823
chr13	83616400	83617400	-2.5464927541118927
chr13	83616500	83617500	-1.7747735610579765
chr13	83616600	83617600	-1.92438709577906
chr13	83616700	83617700	-2.399824258455196
chr13	83616800	83617800	-2.3883641808155107
chr13	83616900	83617900	-2.889864346242296
chr13	83617000	83618000	-2.9432286335027085
chr13	83617100	83618100	-2.713218605864734
chr13	83617200	83618200	-2.913071544634949
chr13	83617300	83618300	-3.0050583056759512
chr13	83618400	83619400	-3.6128994095873015
chr13	83618500	83619500	-3.935415980267439
chr13	83618600	83619600	-3.8461625374560415
chr13	83618700	83619700	-3.7065173259244357
chr13	83618800	83619800	-3.3735818342685087
chr13	83618900	83619900	-3.271855110072486
chr13	83620100	83621100	-3.5482029218753555
chr13	83620200	83621200	-3.986193875571039
chr13	83620300	83621300	-4.2101028361229185
chr13	83620400	83621400	-3.2118002076347434
chr13	83620500	83621500	-4.1589020653202535
chr13	83620600	83621600	-4.384282980977472
chr13	83620700	83621700	-3.3848813312266834
chr13	83620800	83621800	-3.2486767080190466
chr13	83620900	83621900	-3.190283663147383
chr13	83621000	83622000	-2.5085519554487967
chr13	83621100	83622100	-2.3241907703249693
chr13	83621200	83622200	-1.8166087816212635
chr13	83621300	83622300	-1.7657100656673492
chr13	83621400	83622400	-2.420699563833616
chr13	83621500	83622500	-1.5659938559256554
chr13	83621600	83622600	-0.8614421191882302
chr13	83621700	83622700	-1.345349442492395
chr13	83621800	83622800	-2.1338896399446003
chr13	83621900	83622900	-2.8525615810969844
chr13	83622000	83623000	-3.134806533048781
chr13	83622100	83623100	-2.6680927690494562
chr13	83622200	83623200	-2.1536665075495334
chr13	83622300	83623300	-2.2365266484875717
chr13	83622400	83623400	-1.9026104899750893
chr13	83622500	83623500	-1.9066853513908968
chr13	83622600	83623600	-2.2625750584877333
chr13	83622700	83623700	-2.4535149338048408
chr13	83622800	83623800	-1.5830352002801782
chr13	83622900	83623900	-0.4845589051692419
chr13	83623000	83624000	-1.0360194383509342
chr13	83623100	83624100	-0.3537542740545581
chr13	83623200	83624200	-1.4891755649797782
chr13	83623300	83624300	-1.904033565579185
chr13	83623400	83624400	-3.0597036368592763
chr13	83623500	83624500	-2.466690055811471
chr13	83623600	83624600	-2.5825613133582292
chr13	83623700	83624700	-2.5748039144551544
chr13	83623800	83624800	-2.912821286064984
chr13	83623900	83624900	-3.0480879356298805
chr13	83624000	83625000	-2.390462474119967
chr13	83624100	83625100	-2.8665625977922136
chr13	83624200	83625200	-2.2214904529028328
chr13	83624300	83625300	-1.793271827753978
chr13	83624400	83625400	-0.7771681764138201
chr13	83624500	83625500	-2.54183376907388
chr13	83624600	83625600	-2.5729299784473123
chr13	83624700	83625700	-2.8667813561036333
chr13	83624800	83625800	-2.4596630397461228
chr13	83624900	83625900	-2.6134831442818407
chr13	83625000	83626000	-2.8545099629128368
chr13	83625100	83626100	-2.455463028273895
chr13	83625200	83626200	-2.9430292112079166
chr13	83625300	83626300	-3.4090279413116162
chr13	83625400	83626400	-4.350005069095517
chr13	83625500	83626500	-3.269770678099565
chr13	83625600	83626600	-3.4811869861726343
chr13	83625700	83626700	-3.1779011867179485
chr13	83625800	83626800	-3.0210108222225
chr13	83625900	83626900	-2.397884427038477
chr13	83626000	83627000	-2.405693471616237
chr13	83626100	83627100	-2.8869588719674635
chr13	83626200	83627200	-2.1822699090128608
chr13	83626300	83627300	-1.5578706980366597
chr13	83626400	83627400	-1.6825483526467415
chr13	83626500	83627500	-1.7868153147599342
chr13	83626600	83627600	-1.7227354863737074
chr13	83626700	83627700	-1.3652025155260854
chr13	83626800	83627800	-1.406315711241276
chr13	83626900	83627900	-1.5326860629001402
chr13	83627000	83628000	-1.4732007271786989
chr13	83627100	83628100	-1.5909103039847925
chr13	83627200	83628200	-2.1902809255399607
chr13	83627300	83628300	-2.612552429937259
chr13	83627400	83628400	-2.452999353578577
chr13	83627500	83628500	-2.3144560217834167
chr13	83627600	83628600	-2.272121833465297
chr13	83627700	83628700	-2.236742415765804
chr13	83627800	83628800	-2.5449302372443205
chr13	83627900	83628900	-2.691824994254921
chr13	83628000	83629000	-2.971627724511373
chr13	83628100	83629100	-3.5907500296061383
chr13	83628200	83629200	-3.4849711159642074
chr13	83628300	83629300	-2.961365559719768
chr13	83628400	83629400	-2.3267037899554315
chr13	83628500	83629500	-2.48531927524688
chr13	83628600	83629600	-2.5520068140436813
chr13	83628700	83629700	-2.6061278159708987
chr13	83628800	83629800	-2.726183920820203
chr13	83628900	83629900	-2.7800381922863067
chr13	83629000	83630000	-2.8450332738921307
chr13	83629100	83630100	-2.2028363131945263
chr13	83629200	83630200	-2.0434644264238733
chr13	83629300	83630300	-2.6516543066914644
chr13	83629400	83630400	-2.750596865350614
chr13	83629500	83630500	-2.2605886761046943
chr13	83629600	83630600	-1.9656807690503681
chr13	83629700	83630700	-2.227192642269245
chr13	83629800	83630800	-2.423151993183937
chr13	83629900	83630900	-2.2985113487249023
chr13	83630000	83631000	-1.5572130459103903
chr13	83630100	83631100	-1.0766726341708577
chr13	83630200	83631200	-0.8064680484940309
chr13	83630300	83631300	-0.4092309580534986
chr13	83630400	83631400	-0.6964011883488076
chr13	83630500	83631500	-1.0026829953018292
chr13	83630600	83631600	-1.160169795996037
chr13	83630700	83631700	-1.0482961435183746
chr13	83630800	83631800	-0.017824821332848
chr13	83630900	83631900	0.1141917836581952
chr13	83631000	83632000	-0.33091619984532744
chr13	83631100	83632100	-0.6385770004028232
chr13	83631200	83632200	-0.5464066580460134
chr13	83631300	83632300	-0.8191868970965455
chr13	83631400	83632400	-0.3896977672103157
chr13	83631500	83632500	-0.5734911640391556
chr13	83631600	83632600	-0.15333690940721864
chr13	83631700	83632700	0.10601300125020004
chr13	83631800	83632800	-0.5649329266331813
chr13	83631900	83632900	-1.2200187175118598
chr13	83632000	83633000	-0.9799800072533427
chr13	83632100	83633100	-1.3622628640122991
chr13	83632200	83633200	-1.684173053146081
chr13	83632300	83633300	-1.7874891313094614
chr13	83632400	83633400	-1.747261944859387
chr13	83632500	83633500	-1.5866775144846366
chr13	83632600	83633600	-1.238879727539004
chr13	83632700	83633700	-1.5161093742147558
chr13	83632800	83633800	-1.492597514880002
chr13	83632900	83633900	-1.386438655449479
chr13	83633000	83634000	-1.2942155514201645
chr13	83633100	83634100	-1.272291890411875
chr13	83633200	83634200	-1.8059246307601355
chr13	83633300	83634300	-2.09175103203094
chr13	83633400	83634400	-2.302596377396569
chr13	83633500	83634500	-2.3111935581470617
chr13	83633600	83634600	-2.895118549773191
chr13	83633700	83634700	-2.7485488431130416
chr13	83633800	83634800	-2.7933655735163243
chr13	83633900	83634900	-2.9051231331291865
chr13	83634000	83635000	-3.451042467003021
chr13	83634100	83635100	-3.655999919046622
chr13	83634200	83635200	-2.908937242258768
chr13	83634300	83635300	-2.1657117757553075
chr13	83634400	83635400	-3.017110515435736
chr13	83634500	83635500	-2.6834828027334683
chr13	83634600	83635600	-2.5811289569990765
chr13	83634700	83635700	-2.9097446007411727
chr13	83634800	83635800	-3.2704635387609864
chr13	83634900	83635900	-3.2392247776941057
chr13	83635000	83636000	-3.3804891330533327
chr13	83635100	83636100	-3.271803410287002
chr13	83635200	83636200	-4.037920601018821
chr13	83635300	83636300	-4.474783990004747
chr13	83635400	83636400	-4.061739377104885
chr13	83635500	83636500	-4.132656642088587
chr13	83635600	83636600	-4.262422140106105
chr13	83635700	83636700	-4.0427032724289385
chr13	83635800	83636800	-3.589394050192263
chr13	83635900	83636900	-2.908706086154428
chr13	83636000	83637000	-2.569904572930623
chr13	83636100	83637100	-2.2263150029646672
chr13	83636200	83637200	-1.98033425206855
chr13	83636300	83637300	-1.8222815037481304
chr13	83636400	83637400	-2.051629294365056
chr13	83636500	83637500	-1.6443326366926032
chr13	83636600	83637600	-2.196309476932873
chr13	83636700	83637700	-2.484960785510182
chr13	83636800	83637800	-2.1158494478150094
chr13	83636900	83637900	-3.054938239901933
chr13	83637000	83638000	-3.3251531843597766
chr13	83637100	83638100	-3.3901459832023515
chr13	83637200	83638200	-3.486104045156616
chr13	83637300	83638300	-3.7022938405290953
chr13	83637400	83638400	-3.2858354351575905
chr13	83637500	83638500	-4.642613041074722
chr13	83637600	83638600	-4.873397082998571
chr13	83637700	83638700	-5.105115125718381
chr13	83637800	83638800	-5.5735648717668544
chr13	83637900	83638900	-4.784581118259039
chr13	83638000	83639000	-4.432617190043337
chr13	83638100	83639100	-4.854558416706058
chr13	83638200	83639200	-4.887038148075979
chr13	83638300	83639300	-4.782244776884502
chr13	83638400	83639400	-4.442187571189554
chr13	83638500	83639500	-3.5833752480800167
chr13	83638600	83639600	-2.594814478672558
chr13	83638700	83639700	-1.6408395640316376
chr13	83638800	83639800	-1.3223025930578614
chr13	83638900	83639900	-2.051541877135045
chr13	83639000	83640000	-2.315160735467626
chr13	83639100	83640100	-2.2129920755721315
chr13	83639200	83640200	-2.26398744019613
chr13	83639300	83640300	-1.9178662587902824
chr13	83639400	83640400	-3.149016310943792
chr13	83639500	83640500	-2.9887298457532774
chr13	83639600	83640600	-2.8715717519426915
chr13	83639700	83640700	-3.7333948925801823
chr13	83639800	83640800	-5.190185626458355
chr13	83639900	83640900	-5.06789673819234
chr13	83640000	83641000	-4.971846524905195
chr13	83640100	83641100	-4.3646349076072575
chr13	83640200	83641200	-4.276791260690743
chr13	83640300	83641300	-4.593217491804733
chr13	83640400	83641400	-3.4257313150450064
chr13	83640500	83641500	-4.678161989290293
chr13	83640600	83641600	-4.435567097747555
chr13	83640700	83641700	-4.354045886054855
chr13	83640800	83641800	-3.9109836853588895
chr13	83640900	83641900	-3.443471529131471
chr13	83641000	83642000	-3.825787117836635
chr13	83641100	83642100	-4.386751523883949
chr13	83641200	83642200	-4.1008577054693145
chr13	83641300	83642300	-4.112793345834257
chr13	83641400	83642400	-3.9137333859010117
chr13	83641500	83642500	-3.5345740123727065
chr13	83641600	83642600	-4.070194169646346
chr13	83641700	83642700	-3.8227883433547984
chr13	83641800	83642800	-3.807730675036311
chr13	83641900	83642900	-4.7817178175787065
chr13	83642000	83643000	-4.877230785830246
chr13	83642100	83643100	-4.588583666489439
chr13	83642200	83643200	-5.0661803934300345
chr13	83642300	83643300	-5.692685201677342
chr13	83642400	83643400	-6.236457078436833
chr13	83642500	83643500	-6.238230474155059
chr13	83642600	83643600	-5.644417960579255
chr13	83642700	83643700	-5.526877933456122
chr13	83642800	83643800	-5.662653003772534
chr13	83642900	83643900	-5.0353616035327615
chr13	83643000	83644000	-4.619913219189052
chr13	83643100	83644100	-4.43639816764744
chr13	83643200	83644200	-3.9613113030843534
chr13	83643300	83644300	-3.8910534163752417
chr13	83643400	83644400	-4.219526397050461
chr13	83644500	83645500	-4.6874443970117285
chr13	83644600	83645600	-4.532913347724357
chr13	83644700	83645700	-4.338771309817424
chr13	83644800	83645800	-4.476775401159293
chr13	83644900	83645900	-4.5889864820455735
chr13	83645000	83646000	-4.777614314928903
chr13	83645100	83646100	-5.784973721619632
chr13	83645200	83646200	-6.313272157088188
chr13	83645300	83646300	-5.9084235256381135
chr13	83645400	83646400	-4.886744644231953
chr13	83645500	83646500	-4.367244227306256
chr13	83645600	83646600	-4.4266248726818835
chr13	83645700	83646700	-4.247084773146483
chr13	83645800	83646800	-4.572713585342318
chr13	83645900	83646900	-4.154020849455841
chr13	83646000	83647000	-5.124262251773703
chr13	83646100	83647100	-4.703620650714104
chr13	83646200	83647200	-3.7741819694034486
chr13	83646300	83647300	-3.4611511422514396
chr13	83646400	83647400	-3.695404965002213
chr13	83646500	83647500	-3.990745119865492
chr13	83646600	83647600	-4.468037547305694
chr13	83646700	83647700	-3.7366284358803252
chr13	83646800	83647800	-3.5512096215650915
chr13	83646900	83647900	-3.731122135778224
chr13	83647000	83648000	-2.850398716539798
chr13	83647100	83648100	-2.170749479745333
chr13	83647200	83648200	-2.403126287501516
chr13	83647300	83648300	-3.0785404653474737
chr13	83647400	83648400	-3.356314204774453
chr13	83647500	83648500	-4.015992028391075
chr13	83647600	83648600	-3.343265518933989
chr13	83647700	83648700	-3.308632463474716
chr13	83647800	83648800	-3.230209981983091
chr13	83647900	83648900	-2.536536691000764
chr13	83648000	83649000	-2.4276264557589093
chr13	83648100	83649100	-3.3957918424917697
chr13	83648200	83649200	-3.220337069856781
chr13	83648300	83649300	-2.866803627434426
chr13	83648400	83649400	-2.663150461621434
chr13	83648500	83649500	-1.7919355985552603
chr13	83648600	83649600	-1.9873979071133263
chr13	83648700	83649700	-2.9833384739841105
chr13	83648800	83649800	-2.528659843284652
chr13	83648900	83649900	-3.0507405184090333
chr13	83649000	83650000	-3.2054967804437604
chr13	83649100	83650100	-2.78515107745876
chr13	83649200	83650200	-3.6358541179273463
chr13	83649300	83650300	-4.0744462662664285
chr13	83649400	83650400	-3.9967582961191015
chr13	83649500	83650500	-4.113461484537332
chr13	83650600	83651600	-3.0219600439533822
chr13	83650700	83651700	-3.0696541684112177
chr13	83650800	83651800	-4.108824566337863
chr13	83650900	83651900	-4.332275833852802
chr13	83651000	83652000	-4.387069497151269
chr13	83651100	83652100	-4.149552765031569
chr13	83651200	83652200	-3.9446077443171577
chr13	83651300	83652300	-3.2887440758975823
chr13	83651400	83652400	-2.687700844195448
chr13	83651500	83652500	-2.9604116938328398
chr13	83651600	83652600	-3.2038202837736027
chr13	83651700	83652700	-3.3568506269110086
chr13	83651800	83652800	-2.5547899173472715
chr13	83651900	83652900	-1.728060280583309
chr13	83652000	83653000	-1.8089672084219939
chr13	83652100	83653100	-1.8584559412990345
chr13	83652200	83653200	-2.538782736239076
chr13	83652300	83653300	-2.3491382715165896
chr13	83652400	83653400	-3.0254513515787838
chr13	83652500	83653500	-2.4897608241779565
chr13	83652600	83653600	-2.8818157725143303
chr13	83652700	83653700	-3.0468735985954947
chr13	83652800	83653800	-3.7339637688767393
chr13	83652900	83653900	-4.1396738937259165
chr13	83653000	83654000	-3.693556566879309
chr13	83653100	83654100	-4.034103506846032
chr13	83653200	83654200	-3.6370418585371365
chr13	83653300	83654300	-3.6035663268756832
chr13	83653400	83654400	-3.302006747639444
chr13	83653500	83654500	-3.828707203324881
chr13	83653600	83654600	-3.6053621619394445
chr13	83653700	83654700	-3.0110454784789504
chr13	83653800	83654800	-2.2891044029022307
chr13	83655500	83656500	-0.7290532635978949
chr13	83655600	83656600	-0.839163907341287
chr13	83655700	83656700	-0.3711472055293524
chr13	83655800	83656800	-1.0175314414564602
chr13	83655900	83656900	-1.1347113394856232
chr13	83656000	83657000	-1.4200486051634251
chr13	83656100	83657100	-1.5268331365320669
chr13	83656200	83657200	-1.2279702142643156
chr13	83656300	83657300	-0.8503149467675575
chr13	83656400	83657400	-1.0144356190507382
chr13	83656500	83657500	-1.485402762356998
chr13	83656600	83657600	-1.9327252868427924
chr13	83656700	83657700	-2.6282845422928776
chr13	83656800	83657800	-1.9523350065327367
chr13	83656900	83657900	-1.8108360165029305
chr13	83657000	83658000	-1.8602225168184328
chr13	83657100	83658100	-1.843754521630969
chr13	83657200	83658200	-2.8970131204671525
chr13	83657300	83658300	-3.126522001600547
chr13	83657400	83658400	-3.6373018325195416
chr13	83657500	83658500	-3.5005799884549424
chr13	83657600	83658600	-3.2539837242339065
chr13	83657700	83658700	-3.15919598254358
chr13	83657800	83658800	-3.4727614891558023
chr13	83657900	83658900	-4.07671789776428
chr13	83658000	83659000	-4.299221205826027
chr13	83658100	83659100	-4.126397046819588
chr13	83658200	83659200	-3.7412767735790897
chr13	83658300	83659300	-3.8843586693887637
chr13	83658400	83659400	-3.082637140520969
chr13	83658500	83659500	-3.1392346834425373
chr13	83658600	83659600	-2.9535972642676818
chr13	83658700	83659700	-2.7787715433889213
chr13	83658800	83659800	-2.990828928040977
chr13	83658900	83659900	-3.069397198522525
chr13	83659000	83660000	-3.0740329745046635
chr13	83659100	83660100	-3.042140414379233
chr13	83659200	83660200	-2.6055148290473324
chr13	83659300	83660300	-2.2216591044730003
chr13	83659400	83660400	-3.0275816827639845
chr13	83659500	83660500	-2.903641434297678
chr13	83659600	83660600	-2.7590054548571223
chr13	83659700	83660700	-2.5692552857919564
chr13	83659800	83660800	-1.4905200174723452
chr13	83659900	83660900	-0.7475073965825413
chr13	83660000	83661000	-0.32869594378316075
chr13	83660100	83661100	-0.3757580315009143
chr13	83660200	83661200	-0.5071254378915141
chr13	83660300	83661300	-0.8138255673988392
chr13	83660400	83661400	-0.609914799922754
chr13	83660500	83661500	-0.4952281581078222
chr13	83660600	83661600	-0.524400115943935
chr13	83660700	83661700	-0.8406600905740083
chr13	83660800	83661800	-2.0244234593893946
chr13	83660900	83661900	-1.8611644539810888
chr13	83661000	83662000	-1.8375297979402498
chr13	83661100	83662100	-2.3638574158788406
chr13	83661200	83662200	-2.087935770778122
chr13	83661300	83662300	-1.5895061661144494
chr13	83661400	83662400	-0.7661105023177479
chr13	83661500	83662500	-0.5870773922377446
chr13	83661600	83662600	-0.9105417735217044
chr13	83661700	83662700	-0.6561221284794367
chr13	83661800	83662800	-0.11435377045995418
chr13	83661900	83662900	-0.6575381637153194
chr13	83662000	83663000	-1.1250075691156634
chr13	83662100	83663100	-0.4524563013288036
chr13	83662200	83663200	-0.5384825325915159
chr13	83662300	83663300	-0.9087784115292056
chr13	83662400	83663400	-1.4909343045902113
chr13	83662500	83663500	-2.515997105752798
chr13	83662600	83663600	-2.1118099764022413
chr13	83662700	83663700	-2.83548284606608
chr13	83662800	83663800	-2.5657681600060585
chr13	83662900	83663900	-2.3036984187603062
chr13	83663000	83664000	-1.8307020348305039
chr13	83663100	83664100	-1.6970989561884189
chr13	83663200	83664200	-1.8229214900381856
chr13	83663300	83664300	-1.4815941636925534
chr13	83663400	83664400	-1.6504634831579483
chr13	83663500	83664500	-0.8667784049870341
chr13	83663600	83664600	-0.7164007043506029
chr13	83663700	83664700	-0.04916472010726239
chr13	83663800	83664800	-0.4132674422602842
chr13	83663900	83664900	-0.5436178094576527
chr13	83664000	83665000	-0.7078162307734907
chr13	83664100	83665100	-1.1537939199363956
chr13	83664200	83665200	-0.5696021420242801
chr13	83664300	83665300	-0.8342694372378655
chr13	83664400	83665400	-0.7667101459443986
chr13	83664500	83665500	-0.9855736166896656
chr13	83664600	83665600	-1.183105361356709
chr13	83664700	83665700	-1.0371969904205496
chr13	83664800	83665800	-1.1336814789021723
chr13	83664900	83665900	-1.0006387622083337
chr13	83665000	83666000	-0.19733761069847117
chr13	83665100	83666100	-0.01756624116050299
chr13	83665200	83666200	-0.6760547092347721
chr13	83665300	83666300	-0.92847563842909
chr13	83665400	83666400	-0.7906012216858896
chr13	83665500	83666500	-0.5466616924735662
chr13	83665600	83666600	-0.9384498165001672
chr13	83665700	83666700	-1.675079754844383
chr13	83665800	83666800	-1.7424157914575749
chr13	83665900	83666900	-0.7669152327148563
chr13	83666000	83667000	-1.3472605538582985
chr13	83666100	83667100	-1.264416241165519
chr13	83666200	83667200	-1.219170887358302
chr13	83666300	83667300	-1.1882241619377911
chr13	83666400	83667400	-1.3476298667232958
chr13	83666500	83667500	-1.5731874959196677
chr13	83666600	83667600	-1.2169979535710276
chr13	83666700	83667700	-1.180596097942795
chr13	83666800	83667800	-1.279587342764564
chr13	83666900	83667900	-2.696442585571404
chr13	83667000	83668000	-2.9941432089754088
chr13	83667100	83668100	-3.396610782695476
chr13	83667200	83668200	-3.2465515446006954
chr13	83667300	83668300	-2.9246370729467124
chr13	83667400	83668400	-2.5763760813414445
chr13	83667500	83668500	-2.4858997846582875
chr13	83667600	83668600	-3.109539555789898
chr13	83667700	83668700	-2.6404513912944045
chr13	83667800	83668800	-2.419808010333726
chr13	83667900	83668900	-2.0965840464910515
chr13	83668000	83669000	-1.7835632670853925
chr13	83668100	83669100	-2.0432591504351802
chr13	83668200	83669200	-2.3412453938713758
chr13	83668300	83669300	-2.441004284107224
chr13	83668400	83669400	-2.6666975852642705
chr13	83668500	83669500	-2.407849437097
chr13	83668600	83669600	-1.7437743433170343
chr13	83668700	83669700	-1.9317460794203551
chr13	83668800	83669800	-2.6253016037569243
chr13	83668900	83669900	-2.555455875921884
chr13	83669000	83670000	-3.59267733013031
chr13	83669100	83670100	-3.2056292809274094
chr13	83669200	83670200	-3.1877223100993417
chr13	83669300	83670300	-2.267899579192126
chr13	83669400	83670400	-2.9751260656623786
chr13	83669500	83670500	-3.8069299448945366
chr13	83669600	83670600	-3.986725562686538
chr13	83669700	83670700	-3.7988528735592055
chr13	83669800	83670800	-3.2950285511450215
chr13	83669900	83670900	-2.7685837360312435
chr13	83670000	83671000	-2.694687706238171
chr13	83670100	83671100	-2.7073423814999487
chr13	83670200	83671200	-2.1692566784290146
chr13	83670300	83671300	-2.581748122671013
chr13	83670400	83671400	-2.483337899189706
chr13	83670500	83671500	-1.9946128569072816
chr13	83670600	83671600	-1.4575572534593992
chr13	83670700	83671700	-2.08031192010777
chr13	83670800	83671800	-1.812169619190357
chr13	83670900	83671900	-2.39124296817676
chr13	83671000	83672000	-1.907917109037569
chr13	83671100	83672100	-1.224590261390852
chr13	83671200	83672200	-1.3963542019572646
chr13	83671300	83672300	-1.6145661952090902
chr13	83671400	83672400	-1.3178809625636514
chr13	83671500	83672500	-1.3241028744549859
chr13	83671600	83672600	-1.0709574489347384
chr13	83671700	83672700	-1.030486345498028
chr13	83671800	83672800	-1.3492954583341001
chr13	83671900	83672900	-1.1353335809861749
chr13	83672000	83673000	-1.0136329914528006
chr13	83672100	83673100	-1.5752600769909484
chr13	83672200	83673200	-1.5018820651916185
chr13	83672300	83673300	-1.9448037978531425
chr13	83672400	83673400	-2.2706830316483617
chr13	83672500	83673500	-1.764361110369728
chr13	83672600	83673600	-1.8324937804974075
chr13	83672700	83673700	-1.026321030012562
chr13	83672800	83673800	-1.3035994322561693
chr13	83672900	83673900	-1.546340211831529
chr13	83673000	83674000	-1.323966701919148
chr13	83673100	83674100	-0.8626871512247727
chr13	83673200	83674200	-0.6815486573408079
chr13	83673300	83674300	-0.3056195409192053
chr13	83673400	83674400	0.08759905245303397
chr13	83673500	83674500	-0.5875211082659618
chr13	83673600	83674600	-1.1508555559291296
chr13	83673700	83674700	-1.4746179413468898
chr13	83673800	83674800	-1.2326787971370707
chr13	83673900	83674900	-1.0647746679753014
chr13	83674000	83675000	-1.6242974660484877
chr13	83674100	83675100	-1.8804639900767708
chr13	83674200	83675200	-3.3227788647254224
chr13	83674300	83675300	-3.0159152349424927
chr13	83674400	83675400	-2.7348838037741565
chr13	83674500	83675500	-2.706401173537236
chr13	83674600	83675600	-2.924564635234467
chr13	83674700	83675700	-3.118990918785084
chr13	83674800	83675800	-2.9687396774569943
chr13	83674900	83675900	-3.1356761899778065
chr13	83675000	83676000	-2.7401478826166104
chr13	83675100	83676100	-2.662970520482592
chr13	83675200	83676200	-1.1870178927874309
chr13	83675300	83676300	-1.9216321914992007
chr13	83675400	83676400	-1.7508353868279487
chr13	83675500	83676500	-1.2294942204161567
chr13	83675600	83676600	-1.15542934518675
chr13	83675700	83676700	-1.1146892264590382
chr13	83675800	83676800	-1.2062903767214046
chr13	83675900	83676900	-1.2511769144142801
chr13	83676000	83677000	-1.2835622194876242
chr13	83676100	83677100	-1.0699046052930858
chr13	83676200	83677200	-1.384992175862292
chr13	83676300	83677300	-0.6612753758896582
chr13	83676400	83677400	-0.8648850560375794
chr13	83676500	83677500	-1.0929956363794355
chr13	83676600	83677600	-0.22375730229843965
chr13	83676700	83677700	0.06438654077940532
chr13	83676800	83677800	-0.04615022951765863
chr13	83676900	83677900	0.7782697496162528
chr13	83677000	83678000	0.17813320244892103
chr13	83677100	83678100	-0.86618171853098
chr13	83677200	83678200	-0.34858524711226524
chr13	83677300	83678300	-1.1844355173260992
chr13	83677400	83678400	-1.3737798697186765
chr13	83677500	83678500	-1.3201158993002409
chr13	83677600	83678600	-2.193151798420894
chr13	83677700	83678700	-2.544733894978647
chr13	83677800	83678800	-2.533839236818762
chr13	83677900	83678900	-3.1277359329249497
chr13	83678000	83679000	-3.0543573529954284
chr13	83678100	83679100	-2.9547153831013198
chr13	83678200	83679200	-3.215215329250899
chr13	83678300	83679300	-2.873833756564519
chr13	83678400	83679400	-2.80734510047289
chr13	83678500	83679500	-2.934320165084846
chr13	83678600	83679600	-2.429590404364085
chr13	83678700	83679700	-2.3435993555299
chr13	83678800	83679800	-2.285553346092218
chr13	83678900	83679900	-1.5471366251466567
chr13	83679000	83680000	-1.6987968202056594
chr13	83679100	83680100	-1.53071324662961
chr13	83679200	83680200	-2.2719360384491853
chr13	83679300	83680300	-2.374824706488708
chr13	83679400	83680400	-2.6210046793928408
chr13	83679500	83680500	-2.800398804447932
chr13	83679600	83680600	-2.9410171739244237
chr13	83679700	83680700	-2.587364007689559
chr13	83679800	83680800	-2.172632566255433
chr13	83679900	83680900	-2.9271768967497764
chr13	83680000	83681000	-2.7009490263862768
chr13	83680100	83681100	-2.6855265660944427
chr13	83680200	83681200	-1.8919494175940903
chr13	83680300	83681300	-2.183757407419664
chr13	83680400	83681400	-2.158310364249457
chr13	83680500	83681500	-1.7918527344343749
chr13	83680600	83681600	-2.117163473879545
chr13	83680700	83681700	-2.181815372344853
chr13	83680800	83681800	-2.4684670431070237
chr13	83680900	83681900	-2.5015041740644963
chr13	83681000	83682000	-2.9181841864249547
chr13	83681100	83682100	-2.9132886397069515
chr13	83681200	83682200	-3.389448412614705
chr13	83681300	83682300	-2.9686353977345115
chr13	83681400	83682400	-2.6421836611319915
chr13	83681500	83682500	-3.193825477152352
chr13	83681600	83682600	-2.386978508462149
chr13	83681700	83682700	-2.272421649219693
chr13	83681800	83682800	-1.873724151859011
chr13	83681900	83682900	-1.9244850901456985
chr13	83682000	83683000	-1.7729845541161993
chr13	83682100	83683100	-1.8666074498565863
chr13	83682200	83683200	-1.946990931314728
chr13	83682300	83683300	-2.3248393770897158
chr13	83682400	83683400	-2.3387324379236536
chr13	83682500	83683500	-1.453176893336068
chr13	83682600	83683600	-2.3873729959092445
chr13	83682700	83683700	-2.4401966548043856
chr13	83682800	83683800	-3.140346453538273
chr13	83682900	83683900	-2.9936537765205165
chr13	83683000	83684000	-3.5437022088675887
chr13	83683100	83684100	-3.6134485477570526
chr13	83683200	83684200	-3.3656464530664905
chr13	83683300	83684300	-2.9827508030445338
chr13	83683400	83684400	-3.0049716608635784
chr13	83683500	83684500	-3.1916116101808965
chr13	83683600	83684600	-2.8912908932678234
chr13	83683700	83684700	-3.0567481668654133
chr13	83683800	83684800	-2.6951179142124726
chr13	83683900	83684900	-2.4432246025266307
chr13	83684000	83685000	-2.007309213034149
chr13	83684100	83685100	-2.0136820896605707
chr13	83684200	83685200	-1.95092520309547
chr13	83684300	83685300	-1.7836857633301049
chr13	83684400	83685400	-1.7482680896853409
chr13	83684500	83685500	-2.2095800245146764
chr13	83684600	83685600	-2.7962656421598675
chr13	83684700	83685700	-2.4549129925881346
chr13	83684800	83685800	-2.2455939586277323
chr13	83684900	83685900	-1.9333163954924035
chr13	83685000	83686000	-1.9146369611618739
chr13	83685100	83686100	-1.2323429112922706
chr13	83685200	83686200	-1.1729022818823156
chr13	83685300	83686300	-1.776182853293994
chr13	83685400	83686400	-2.310816668926168
chr13	83685500	83686500	-2.250616410449555
chr13	83685600	83686600	-1.63229888827158
chr13	83685700	83686700	-2.414337042434471
chr13	83685800	83686800	-2.979487217213504
chr13	83685900	83686900	-3.4281911184767098
chr13	83686000	83687000	-3.20695398825553
chr13	83686100	83687100	-3.581845880361295
chr13	83686200	83687200	-3.4267484628856217
chr13	83686300	83687300	-2.7018211776778283
chr13	83686400	83687400	-2.5610043366530486
chr13	83686500	83687500	-2.58255041207857
chr13	83686600	83687600	-2.36864141306049
chr13	83686700	83687700	-2.3808010709450165
chr13	83686800	83687800	-2.0362322406212345
chr13	83686900	83687900	-1.8708791920344523
chr13	83687000	83688000	-1.896396154755416
chr13	83687100	83688100	-1.5832585210351091
chr13	83687200	83688200	-2.6462223838651524
chr13	83687300	83688300	-2.82556269950634
chr13	83687400	83688400	-2.633026808839916
chr13	83687500	83688500	-2.338621065349581
chr13	83687600	83688600	-2.3764962452638816
chr13	83687700	83688700	-1.8549572878495293
chr13	83687800	83688800	-1.545223561202329
chr13	83687900	83688900	-1.5239666634666027
chr13	83688000	83689000	-1.7273443543905624
chr13	83689600	83690600	-2.3473114480087824
chr13	83689700	83690700	-2.202845069794161
chr13	83689800	83690800	-1.9330512196067184
chr13	83689900	83690900	-1.8711008394817483
chr13	83690000	83691000	-1.3094979289808073
chr13	83690100	83691100	-2.1031983985304685
chr13	83690200	83691200	-2.2169470294797
chr13	83690300	83691300	-1.992929805765662
chr13	83690400	83691400	-2.0815658737235982
chr13	83690500	83691500	-1.7577291355571532
chr13	83690600	83691600	-1.8249939829985733
chr13	83690700	83691700	-2.08960751409611
chr13	83690800	83691800	-2.6157800205634367
chr13	83690900	83691900	-2.5641362523689906
chr13	83691000	83692000	-2.749306682175568
chr13	83691100	83692100	-2.393106658801451
chr13	83691200	83692200	-1.7848386158261
chr13	83691300	83692300	-2.8471775474694256
chr13	83691400	83692400	-2.535946493292293
chr13	83691500	83692500	-2.396557799521016
chr13	83691600	83692600	-2.3902997595115307
chr13	83691700	83692700	-2.7097369425077464
chr13	83691800	83692800	-3.5607976877649015
chr13	83691900	83692900	-3.205600916486109
chr13	83692000	83693000	-2.901109729451436
chr13	83692100	83693100	-3.0226351263376023
chr13	83692200	83693200	-4.123511713344462
chr13	83692300	83693300	-3.4330422736543538
chr13	83692400	83693400	-3.1477500866370693
chr13	83693500	83694500	-1.4923183067436474
chr13	83693600	83694600	-1.4165496966170916
chr13	83693700	83694700	-1.13689493963148
chr13	83693800	83694800	-0.9830891597431252
chr13	83693900	83694900	-1.1375742467802852
chr13	83694000	83695000	-1.531935350995705
chr13	83694100	83695100	-1.269065038155342
chr13	83694200	83695200	-1.3748291021418833
chr13	83694300	83695300	-1.4037348480755103
chr13	83694400	83695400	-1.6985332271272546
chr13	83694500	83695500	-1.9125927003835617
chr13	83694600	83695600	-2.469273679030194
chr13	83694700	83695700	-2.7914118020264382
chr13	83694800	83695800	-3.1057161647933484
chr13	83694900	83695900	-3.014922821025995
chr13	83695000	83696000	-2.744056380550861
chr13	83695100	83696100	-3.3275923042730624
chr13	83695200	83696200	-2.87750296814843
chr13	83695300	83696300	-2.1981714452166927
chr13	83695400	83696400	-1.922193415794748
chr13	83695500	83696500	-2.1611915742258034
chr13	83695600	83696600	-1.314238446822052
chr13	83695700	83696700	-1.4017844442394043
chr13	83695800	83696800	-2.0821488878662766
chr13	83695900	83696900	-2.355955123919444
chr13	83696000	83697000	-2.25090167391382
chr13	83696100	83697100	-1.9395739782203552
chr13	83696200	83697200	-1.4060797071699611
chr13	83696300	83697300	-2.118174982937824
chr13	83696400	83697400	-2.7320335790316603
chr13	83696500	83697500	-2.589618642127601
chr13	83696600	83697600	-2.8413858947999864
chr13	83696700	83697700	-2.6674950836908966
chr13	83696800	83697800	-2.244961671225865
chr13	83696900	83697900	-2.672576359019258
chr13	83697000	83698000	-2.97514980338358
chr13	83697100	83698100	-2.794057840142678
chr13	83697200	83698200	-3.7551510452795807
chr13	83697300	83698300	-3.976079837203556
chr13	83697400	83698400	-4.0394135204221895
chr13	83697500	83698500	-4.060653556092873
chr13	83697600	83698600	-4.150522530512512
chr13	83697700	83698700	-3.8708030779037808
chr13	83697800	83698800	-3.454740012029564
chr13	83697900	83698900	-2.707420559677395
chr13	83698000	83699000	-2.946698916406123
chr13	83698100	83699100	-3.4768595390472816
chr13	83698200	83699200	-2.671505622048061
chr13	83698300	83699300	-1.2506372172325555
chr13	83698400	83699400	-0.6634071130001968
chr13	83698500	83699500	-0.6484558372105292
chr13	83698600	83699600	-0.9589800739776124
chr13	83698700	83699700	-2.0379771241361904
chr13	83698800	83699800	-2.1262086681508743
chr13	83698900	83699900	-2.1884461818554986
chr13	83699000	83700000	-1.7763834210392813
chr13	83699100	83700100	-1.8123940094102984
chr13	83699200	83700200	-2.4976243662850446
chr13	83699300	83700300	-2.980048364545933
chr13	83699400	83700400	-3.0912405636616564
chr13	83699500	83700500	-3.015852390859941
chr13	83699600	83700600	-2.5397925232900307
chr13	83699700	83700700	-2.2697236500554565
chr13	83699800	83700800	-2.085658881292209
chr13	83699900	83700900	-1.6342449587321608
chr13	83700000	83701000	-1.5190951535694057
chr13	83700100	83701100	-1.3326474802944868
chr13	83700200	83701200	-0.6300067672598872
chr13	83700300	83701300	-1.1746111660357892
chr13	83700400	83701400	-0.9397818633431976
chr13	83700500	83701500	-1.575512581290696
chr13	83700600	83701600	-1.947098638169048
chr13	83700700	83701700	-1.1764625022482649
chr13	83700800	83701800	-1.0929258959584351
chr13	83700900	83701900	-1.8514139022908136
chr13	83701000	83702000	-2.3542073800814634
chr13	83701100	83702100	-1.7200803274045289
chr13	83701200	83702200	-2.3350444419864527
chr13	83701300	83702300	-1.828834475890434
chr13	83701400	83702400	-1.6389212188422544
chr13	83701500	83702500	-0.6012729622577789
chr13	83701600	83702600	-0.7089874804327346
chr13	83701700	83702700	-1.092909893351884
chr13	83701800	83702800	-1.5430984185661278
chr13	83701900	83702900	-1.3161451104450683
chr13	83702000	83703000	-0.9745290258746641
chr13	83702100	83703100	-1.5492728059651706
chr13	83702200	83703200	-1.579111971154867
chr13	83702300	83703300	-2.201860632631344
chr13	83702400	83703400	-2.03015066504038
chr13	83702500	83703500	-2.2077557415336737
chr13	83702600	83703600	-1.7004242536898253
chr13	83702700	83703700	-1.2280907393988991
chr13	83702800	83703800	-1.0106586188391993
chr13	83702900	83703900	-0.6908343346856952
chr13	83703000	83704000	-0.822915702024569
chr13	83703100	83704100	-0.8489232500712601
chr13	83703200	83704200	-1.0841100139039763
chr13	83703300	83704300	-0.8808355996819837
chr13	83703400	83704400	-1.3887257071806365
chr13	83703500	83704500	-1.0390500381048258
chr13	83703600	83704600	-1.078028555073422
chr13	83703700	83704700	-1.4924980804782304
chr13	83704800	83705800	-2.2045872117633416
chr13	83704900	83705900	-2.2796736742599664
chr13	83705000	83706000	-2.661042776784329
chr13	83705100	83706100	-1.9994115744244192
chr13	83705200	83706200	-1.937012778143748
chr13	83705300	83706300	-2.358578154647734
chr13	83705400	83706400	-1.967023086219552
chr13	83705500	83706500	-2.15344625893365
chr13	83705600	83706600	-2.103929368608536
chr13	83705700	83706700	-1.8672981627178031
chr13	83705800	83706800	-1.3800175856084436
chr13	83705900	83706900	-1.6242220264787215
chr13	83706000	83707000	-1.1054553883407163
chr13	83706100	83707100	-1.3248694761994242
chr13	83706200	83707200	-0.9221061001288224
chr13	83706300	83707300	-0.13264857034909786
chr13	83708000	83709000	-0.9504046093492059
chr13	83708100	83709100	-1.2001031996003315
chr13	83708200	83709200	-1.8245390529903085
chr13	83708300	83709300	-1.8402343223797408
chr13	83708400	83709400	-1.8759678023741644
chr13	83708500	83709500	-2.5463218299065162
chr13	83708600	83709600	-2.415098570928424
chr13	83708700	83709700	-2.732853930770524
chr13	83708800	83709800	-3.0163377681334564
chr13	83708900	83709900	-3.1839130479796363
chr13	83709000	83710000	-3.462245137594449
chr13	83709100	83710100	-3.4257612231773367
chr13	83709200	83710200	-2.7962332333106463
chr13	83709300	83710300	-2.3510848455997424
chr13	83709400	83710400	-1.983787385430331
chr13	83709500	83710500	-1.5097324821886269
chr13	83709600	83710600	-1.5982626930443862
chr13	83709700	83710700	-1.004898653115074
chr13	83709800	83710800	-0.5854781267965498
chr13	83709900	83710900	-0.23012783117308844
chr13	83710000	83711000	0.33229351851609507
chr13	83711200	83712200	0.17352840476617862
chr13	83711300	83712300	-0.4663250476018731
chr13	83711400	83712400	-0.8234090558279972
chr13	83711500	83712500	-1.0108862034287234
chr13	83711600	83712600	-1.2853059221302383
chr13	83711700	83712700	-1.063487468203483
chr13	83711800	83712800	-1.3804200182758963
chr13	83711900	83712900	-1.3201891169590303
chr13	83712000	83713000	-2.401732922901973
chr13	83712100	83713100	-2.4056251150693453
chr13	83712200	83713200	-1.9924179874132275
chr13	83712300	83713300	-1.8047185678963733
chr13	83712400	83713400	-1.73452970818424
chr13	83712500	83713500	-1.6228200359799498
chr13	83712600	83713600	-1.2210107049240422
chr13	83712700	83713700	-1.542500551893141
chr13	83712800	83713800	-1.387639202099956
chr13	83712900	83713900	-1.0607535184387633
chr13	83713000	83714000	-1.154441241761741
chr13	83713100	83714100	-0.9918475523977692
chr13	83713200	83714200	-1.1307929466511395
chr13	83713300	83714300	-0.5394830525208439
chr13	83713400	83714400	-0.12505205687486842
chr13	83713500	83714500	0.2067473657568075
chr13	83713600	83714600	-0.07217655816020524
chr13	83713700	83714700	-0.0949129864253898
chr13	83713800	83714800	0.14804222402319195
chr13	83714900	83715900	-0.5033163885344443
chr13	83715000	83716000	-0.8895105627812863
chr13	83715100	83716100	-0.558486412358326
chr13	83715200	83716200	-0.2883100450398862
chr13	83715300	83716300	-0.5271081523707647
chr13	83715400	83716400	-0.6435261476623401
chr13	83715500	83716500	-0.11987537951321725
chr13	83715600	83716600	-0.5495678291873299
chr13	83715700	83716700	-0.5492227543356177
chr13	83715800	83716800	-0.7591290154512536
chr13	83715900	83716900	-0.5233060990666007
chr13	83716000	83717000	-0.3449976206227504
chr13	83716100	83717100	-0.6405220819048761
chr13	83717200	83718200	-2.366397058572502
chr13	83717300	83718300	-3.049603892469371
chr13	83717400	83718400	-4.3303117922813055
chr13	83717500	83718500	-4.6531383900319385
chr13	83717600	83718600	-4.35693362737723
chr13	83717700	83718700	-3.706327547808719
chr13	83717800	83718800	-4.169687471239585
chr13	83717900	83718900	-3.7028256654847884
chr13	83718000	83719000	-3.8004843343211783
chr13	83718100	83719100	-3.457845335269168
chr13	83718200	83719200	-3.0766378555893823
chr13	83718300	83719300	-2.761878293776479
chr13	83718500	83719500	-1.3460054470186371
chr13	83718600	83719600	-1.2709155478003324
chr13	83718700	83719700	-1.387969635845853
chr13	83718800	83719800	-1.3395525303481304
chr13	83718900	83719900	-1.5151353657469897
chr13	83719000	83720000	-1.3969360912852753
chr13	83719100	83720100	-1.1723917303314146
chr13	83719200	83720200	-0.8501461595542635
chr13	83719300	83720300	-0.7403086816165982
chr13	83719400	83720400	-0.15590072813143918
chr13	83719500	83720500	0.41107047322810464
chr13	83719600	83720600	-0.16939672250930324
chr13	83719700	83720700	-0.6620644942213111
chr13	83719800	83720800	-0.3676124884689623
chr13	83719900	83720900	-0.4235263517686959
chr13	83720000	83721000	-0.5945451204482164
chr13	83720100	83721100	-1.3193813992618633
chr13	83720200	83721200	-2.558017995736613
chr13	83720300	83721300	-3.266541603535808
chr13	83720400	83721400	-3.65658401354284
chr13	83720500	83721500	-4.103135635365784
chr13	83720600	83721600	-3.719309908808336
chr13	83720700	83721700	-3.0391771462200103
chr13	83720800	83721800	-2.3895874036374614
chr13	83720900	83721900	-1.9720956043367481
chr13	83721000	83722000	-2.2207354744668253
chr13	83721100	83722100	-1.7130032995639075
chr13	83721200	83722200	-0.9148567183836608
chr13	83721300	83722300	-1.6589016807054615
chr13	83721400	83722400	-2.0054895339140018
chr13	83721500	83722500	-2.1113094450970733
chr13	83721600	83722600	-2.356638066249338
chr13	83721700	83722700	-2.401273393125241
chr13	83721800	83722800	-3.093404790516814
chr13	83721900	83722900	-3.1290157720315266
chr13	83722000	83723000	-2.4614407960890645
chr13	83722100	83723100	-2.9233655316395724
chr13	83722200	83723200	-2.743485109389033
chr13	83722300	83723300	-1.347563325693345
chr13	83722400	83723400	-1.0307182681421672
chr13	83722500	83723500	-0.9248394427160601
chr13	83722600	83723600	-0.8005800162962621
chr13	83722700	83723700	-0.9431962091765792
chr13	83722800	83723800	-1.1454023556400201
chr13	83722900	83723900	-0.9784555717111318
chr13	83723000	83724000	-1.5105695976272133
chr13	83723100	83724100	-1.0594562646302883
chr13	83723200	83724200	-1.0457505680895605
chr13	83723300	83724300	-1.2099729938407844
chr13	83723400	83724400	-1.2374150045844567
chr13	83723500	83724500	-1.0677670026114634
chr13	83723600	83724600	-1.2622664082245831
chr13	83723700	83724700	-0.9987559651495826
chr13	83723800	83724800	-0.8883683064356755
chr13	83723900	83724900	-0.4762394402106881
chr13	83724000	83725000	-0.2569931437059278
chr13	83724100	83725100	-0.09183261335681857
chr13	83724200	83725200	-0.8680600730418311
chr13	83724300	83725300	-1.371742679071552
chr13	83724400	83725400	-1.043730642165304
chr13	83724500	83725500	-1.1781516387225075
chr13	83724600	83725600	-1.5904939237623343
chr13	83724700	83725700	-2.023792046845601
chr13	83724800	83725800	-2.239841034040189
chr13	83724900	83725900	-2.8665398993861886
chr13	83725000	83726000	-2.8486144708263326
chr13	83725100	83726100	-2.8443014647599085
chr13	83725200	83726200	-1.8911974400664184
chr13	83725300	83726300	-1.5267448253486993
chr13	83725400	83726400	-2.291188636550512
chr13	83725500	83726500	-2.168166095866701
chr13	83725600	83726600	-1.37084911982639
chr13	83725700	83726700	-1.7649571643325208
chr13	83725800	83726800	-0.9587417308144541
chr13	83725900	83726900	-1.24267870040825
chr13	83726000	83727000	-1.651207367408972
chr13	83726100	83727100	-1.912218582414308
chr13	83726200	83727200	-1.8884130367527987
chr13	83726300	83727300	-2.0386785132566447
chr13	83726400	83727400	-2.2043014905919547
chr13	83726500	83727500	-1.981029188978478
chr13	83726600	83727600	-1.9573929902865448
chr13	83726700	83727700	-1.7199162824697776
chr13	83726800	83727800	-1.996091340377244
chr13	83726900	83727900	-1.9509082124402124
chr13	83727000	83728000	-1.5023765675624419
chr13	83727100	83728100	-1.35450115732773
chr13	83727200	83728200	-1.2633257299057623
chr13	83727300	83728300	-1.085248958329553
chr13	83727400	83728400	-1.167767512151774
chr13	83728500	83729500	-3.3319707529333065
chr13	83728600	83729600	-3.2840383824378336
chr13	83728700	83729700	-3.6005635720599125
chr13	83728800	83729800	-4.123074913166295
chr13	83728900	83729900	-3.9297261764796856
chr13	83729000	83730000	-3.417699875072956
chr13	83729100	83730100	-3.664381544406434
chr13	83729200	83730200	-3.5204176816918182
chr13	83729300	83730300	-2.7463760681886384
chr13	83729400	83730400	-2.6923444669842898
chr13	83729500	83730500	-1.9916630748554471
chr13	83729800	83730800	-2.039280746967908
chr13	83729900	83730900	-1.3477821401025538
chr13	83730000	83731000	-1.3690318707722484
chr13	83730100	83731100	-1.1812523043919776
chr13	83730200	83731200	-1.445042247005192
chr13	83730300	83731300	-1.3378194936950558
chr13	83730400	83731400	-1.0931815102052722
chr13	83730500	83731500	-1.4182026625371844
chr13	83730600	83731600	-1.4572542315682917
chr13	83730700	83731700	-0.8514461355772538
chr13	83730800	83731800	-0.6240218019260689
chr13	83730900	83731900	-0.7828228698059558
chr13	83731000	83732000	-0.7339438761972501
chr13	83731100	83732100	-0.9406681197629452
chr13	83731200	83732200	-1.0083629301460126
chr13	83731300	83732300	-1.3050376565560264
chr13	83731400	83732400	-2.0734984294115173
chr13	83731500	83732500	-1.5824749365895805
chr13	83731600	83732600	-1.3268118547875896
chr13	83731700	83732700	-1.7333161559457395
chr13	83731800	83732800	-1.6152956679137709
chr13	83731900	83732900	-1.248299004586276
chr13	83732000	83733000	-0.9856108057491523
chr13	83732100	83733100	-1.2724051777153365
chr13	83732200	83733200	-1.030259062198439
chr13	83732300	83733300	-0.6894342789106951
chr13	83732400	83733400	-0.6163051400798429
chr13	83732500	83733500	-0.732462235933053
chr13	83732600	83733600	-0.7379376387734945
chr13	83732700	83733700	-0.3129692598397654
chr13	83732800	83733800	-0.8708796148491593
chr13	83732900	83733900	-1.427726309205583
chr13	83733000	83734000	-1.6088013151254947
chr13	83733100	83734100	-1.3964321726497615
chr13	83733200	83734200	-1.8522413321733748
chr13	83733300	83734300	-2.407093093068339
chr13	83733400	83734400	-1.713077576500273
chr13	83733500	83734500	-1.5340776330316082
chr13	83734600	83735600	-2.478843373928268
chr13	83734700	83735700	-1.5036130524893592
chr13	83734800	83735800	-1.6664228860103298
chr13	83734900	83735900	-1.8470592210240893
chr13	83735000	83736000	-2.303869900244467
chr13	83735100	83736100	-1.5555931522885065
chr13	83736000	83737000	-1.4879536589582008
chr13	83736100	83737100	-1.250066858016143
chr13	83736200	83737200	-1.2765769318287843
chr13	83736300	83737300	-1.8449262996946616
chr13	83736400	83737400	-2.5372191649519853
chr13	83736500	83737500	-3.00872654287705
chr13	83736600	83737600	-3.2666017408408705
chr13	83736700	83737700	-3.5564144950276075
chr13	83736800	83737800	-3.865826719614352
chr13	83736900	83737900	-4.5001498835062685
chr13	83737000	83738000	-5.4456897668603945
chr13	83737100	83738100	-6.171131996315671
chr13	83737200	83738200	-6.950538538886845
chr13	83737300	83738300	-6.7100001520978365
chr13	83737400	83738400	-6.515324181110393
chr13	83737500	83738500	-6.557938231058551
chr13	83737600	83738600	-7.187763478353758
chr13	83737700	83738700	-7.417156975822471
chr13	83737800	83738800	-6.784224430941267
chr13	83737900	83738900	-5.801678514798037
chr13	83738000	83739000	-4.551330532740104
chr13	83738100	83739100	-4.5395751504118325
chr13	83738200	83739200	-3.7717798476917297
chr13	83738300	83739300	-4.02098660796059
chr13	83738400	83739400	-3.8933360377744326
chr13	83738500	83739500	-3.7701434906188993
chr13	83738600	83739600	-2.8172628597036056
chr13	83738700	83739700	-2.539252581426876
chr13	83738800	83739800	-2.2696961392858537
chr13	83738900	83739900	-2.0851239563398427
chr13	83739000	83740000	-2.0221035429494085
chr13	83739100	83740100	-1.3339626203020445
chr13	83739200	83740200	-1.6443295116819197
chr13	83739300	83740300	-1.2733488555788892
chr13	83739400	83740400	-1.3223909384281916
chr13	83739500	83740500	-1.3731913543833514
chr13	83739600	83740600	-1.1269248166721542
chr13	83739700	83740700	-1.5649068933184176
chr13	83739800	83740800	-1.7105152293060473
chr13	83739900	83740900	-1.7899458515346909
chr13	83740000	83741000	-2.1265032158610233
chr13	83740100	83741100	-2.325185407562771
chr13	83740200	83741200	-1.9763315259413223
chr13	83740300	83741300	-1.9048625450922445
chr13	83740400	83741400	-1.6431478889462294
chr13	83740500	83741500	-1.3595652113325103
chr13	83740600	83741600	-1.3896694965534864
chr13	83740700	83741700	-0.22103850875212197
chr13	83740800	83741800	-0.2052041700863805
chr13	83740900	83741900	0.030609810276148938
chr13	83741000	83742000	-0.345146799370453
chr13	83741100	83742100	-0.5056989324676425
chr13	83741200	83742200	-0.3552207450685945
chr13	83741300	83742300	-0.4491199352755169
chr13	83741400	83742400	-0.2523829716637771
chr13	83741500	83742500	0.07334748173465466
chr13	83741600	83742600	-1.0042540935315505
chr13	83741700	83742700	-1.3344629734017188
chr13	83741800	83742800	-1.6470529198514328
chr13	83741900	83742900	-2.1182090344265894
chr13	83742000	83743000	-2.0333878661369993
chr13	83742100	83743100	-2.043905132842933
chr13	83742200	83743200	-2.1093992489732143
chr13	83742300	83743300	-2.6066967582258265
chr13	83742400	83743400	-2.9747568205985067
chr13	83742500	83743500	-2.5297289731503727
chr13	83742600	83743600	-1.5758166073110704
chr13	83742700	83743700	-1.948812367999821
chr13	83742800	83743800	-1.3412452863497344
chr13	83742900	83743900	-1.0870556922500074
chr13	83743000	83744000	-0.8772645584003651
chr13	83743100	83744100	-1.0453184975051903
chr13	83743200	83744200	-1.1254389787040688
chr13	83743300	83744300	-1.015920982574215
chr13	83743400	83744400	-0.9727718028025122
chr13	83743500	83744500	-1.7572025157388182
chr13	83743600	83744600	-1.81148753835058
chr13	83743700	83744700	-1.3923925421961785
chr13	83743800	83744800	-1.485753554202873
chr13	83743900	83744900	-2.3961806729116293
chr13	83744000	83745000	-2.9965922085410566
chr13	83744100	83745100	-3.040059468562305
chr13	83744200	83745200	-2.2119684249888816
chr13	83744300	83745300	-1.1573338704013687
chr13	83744400	83745400	-1.3285190813343146
chr13	83744500	83745500	-1.3315226341811897
chr13	83744600	83745600	-1.844596406024387
chr13	83744700	83745700	-2.2613434674986923
chr13	83744800	83745800	-3.2308701562041127
chr13	83744900	83745900	-3.10784027022937
chr13	83745000	83746000	-2.5169979153612165
chr13	83745100	83746100	-1.4949147530292584
chr13	83745200	83746200	-2.035787020758086
chr13	83745300	83746300	-1.9374108668708883
chr13	83745400	83746400	-1.8533654059163525
chr13	83745500	83746500	-1.237887006299532
chr13	83745600	83746600	-0.5244375108695434
chr13	83745700	83746700	-0.4050369929676692
chr13	83745800	83746800	0.3354488467339159
chr13	83745900	83746900	0.8013920515261276
chr13	83746000	83747000	0.8620278845671699
chr13	83746100	83747100	-0.3731341164202707
chr13	83746200	83747200	-1.0059560603528184
chr13	83746300	83747300	-2.226096829953085
chr13	83746400	83747400	-2.5909755810061617
chr13	83746500	83747500	-2.956950163425024
chr13	83746600	83747600	-3.541218525635873
chr13	83746700	83747700	-2.8799446510546143
chr13	83746800	83747800	-2.8463392322031087
chr13	83746900	83747900	-2.9675706614631987
chr13	83747000	83748000	-3.057087765266927
chr13	83747100	83748100	-2.6194051704803085
chr13	83747200	83748200	-2.5558481754699214
chr13	83747300	83748300	-2.0828325895312694
chr13	83747400	83748400	-1.6506418931150295
chr13	83747500	83748500	-2.3238539915591603
chr13	83747600	83748600	-2.590861741975902
chr13	83747700	83748700	-3.4159294576390176
chr13	83747800	83748800	-3.582270643552996
chr13	83747900	83748900	-3.3894948774786573
chr13	83748000	83749000	-3.1315096124548614
chr13	83748100	83749100	-2.465460354752272
chr13	83748200	83749200	-1.7565730660382268
chr13	83748300	83749300	-2.051076205150126
chr13	83748400	83749400	-1.3700075868493116
chr13	83748500	83749500	-0.49301522055840297
chr13	83748600	83749600	-0.5341446978564911
chr13	83748700	83749700	-0.5111589313246031
chr13	83748800	83749800	-0.8542368394973219
chr13	83748900	83749900	-1.1390715195892342
chr13	83749000	83750000	-0.7974765418264191
chr13	83749100	83750100	-0.68337634173761
chr13	83749200	83750200	-0.4348352155577756
chr13	83749300	83750300	0.20884988726159776
chr13	83749400	83750400	-0.3526321927770801
chr13	83749500	83750500	-0.9164939916722212
chr13	83749600	83750600	-0.3789325793778897
chr13	83749700	83750700	-0.5909003851551418
chr13	83749800	83750800	-0.4496719552546272
chr13	83749900	83750900	0.4277273185882578
chr13	83750000	83751000	0.054460775561459646
chr13	83750100	83751100	-0.23301437776673226
chr13	83750200	83751200	-1.1357213645974953
chr13	83750300	83751300	-1.680234149298299
chr13	83750400	83751400	-1.680487344274826
chr13	83750500	83751500	-1.095196830883679
chr13	83750600	83751600	-0.9326371511312722
chr13	83750700	83751700	-0.33187517640884423
chr13	83750800	83751800	-0.4085859479681985
chr13	83750900	83751900	-0.9483320935922586
chr13	83751000	83752000	-1.2242500790909705
chr13	83751100	83752100	-1.8605554175271573
chr13	83751200	83752200	-1.7978382428187103
chr13	83751300	83752300	-2.776408331291396
chr13	83751400	83752400	-2.7244016299639235
chr13	83751500	83752500	-3.1158580777004232
chr13	83751600	83752600	-3.118724633550527
chr13	83751700	83752700	-3.2091959672801833
chr13	83751800	83752800	-3.266181560087957
chr13	83751900	83752900	-3.610579404818568
chr13	83752000	83753000	-3.2667952076446554
chr13	83752100	83753100	-3.4739721708338416
chr13	83752200	83753200	-3.468666021452888
chr13	83752300	83753300	-2.2990290631062646
chr13	83752400	83753400	-2.1967270601946693
chr13	83752500	83753500	-2.0918011800835914
chr13	83752600	83753600	-2.4726853017061603
chr13	83752700	83753700	-2.180858596924913
chr13	83752800	83753800	-1.4297072617505266
chr13	83752900	83753900	-1.114317818959179
chr13	83753000	83754000	-1.6620052302926507
chr13	83753100	83754100	-1.6947934031789211
chr13	83753200	83754200	-1.3169275246878247
chr13	83753300	83754300	-1.1753300784324423
chr13	83753400	83754400	-1.5629553154789897
chr13	83753500	83754500	-1.3534212902088043
chr13	83753600	83754600	-2.4289969176469275
chr13	83753700	83754700	-2.4950867061394817
chr13	83753800	83754800	-2.648182765964889
chr13	83753900	83754900	-2.7641846715331635
chr13	83754000	83755000	-2.5248484477371567
chr13	83754100	83755100	-2.22085757215038
chr13	83754200	83755200	-2.4831695023531144
chr13	83754300	83755300	-1.9039898590640199
chr13	83754400	83755400	-2.280910097681032
chr13	83754500	83755500	-2.9582187019205475
chr13	83754600	83755600	-1.7813034804542398
chr13	83754700	83755700	-1.9805608438308748
chr13	83754800	83755800	-2.155353255162069
chr13	83754900	83755900	-1.8822005392171723
chr13	83755000	83756000	-2.2505429864136866
chr13	83755100	83756100	-2.2452811019635295
chr13	83755200	83756200	-2.0795458116097927
chr13	83755300	83756300	-2.790424651390655
chr13	83755400	83756400	-2.6227227895288445
chr13	83755500	83756500	-2.2927474601704403
chr13	83755600	83756600	-3.244485743421675
chr13	83755700	83756700	-2.942309965306003
chr13	83755800	83756800	-3.1162983678227447
chr13	83755900	83756900	-3.755767819943964
chr13	83756000	83757000	-3.102061175239198
chr13	83758000	83759000	-2.346877561398512
chr13	83758100	83759100	-2.738687245836576
chr13	83758200	83759200	-1.8474610287460531
chr13	83758300	83759300	-2.108553451476054
chr13	83758400	83759400	-3.0183902904354287
chr13	83758500	83759500	-3.180671950798155
chr13	83758600	83759600	-2.5532236739640752
chr13	83758700	83759700	-2.707207779775538
chr13	83758800	83759800	-2.770775908171931
chr13	83758900	83759900	-3.116632054594025
chr13	83759000	83760000	-3.0218776925421102
chr13	83759100	83760100	-3.5969152528196484
chr13	83759200	83760200	-4.509611605181505
chr13	83759300	83760300	-4.1375232391069625
chr13	83759400	83760400	-3.3886958016211763
chr13	83759500	83760500	-3.537610254390976
chr13	83759600	83760600	-4.289696263879709
chr13	83759700	83760700	-4.345024050959982
chr13	83759800	83760800	-3.7663650177437478
chr13	83759900	83760900	-3.5015100575017373
chr13	83760000	83761000	-3.343985430194953
chr13	83760100	83761100	-2.627046286138127
chr13	83760200	83761200	-1.9734381122279088
chr13	83760300	83761300	-1.8523274858984968
chr13	83760400	83761400	-1.883319536649072
chr13	83760500	83761500	-1.1516429553573346
chr13	83760600	83761600	-0.9865097487076714
chr13	83760700	83761700	-0.4614991118961977
chr13	83760800	83761800	-0.5137505793802759
chr13	83760900	83761900	-0.3958180535608151
chr13	83761000	83762000	-0.2729438486577183
chr13	83761100	83762100	-0.0908100199159346
chr13	83761200	83762200	-0.4030352515177734
chr13	83761300	83762300	-0.2750524397787613
chr13	83761400	83762400	-1.111574229580912
chr13	83761500	83762500	-1.3980364761325978
chr13	83761600	83762600	-1.3648461643561067
chr13	83761700	83762700	-1.6982193315910514
chr13	83761800	83762800	-2.175575344831535
chr13	83761900	83762900	-2.420542757580431
chr13	83762000	83763000	-2.1467854951753886
chr13	83762100	83763100	-1.9091652951351223
chr13	83762200	83763200	-1.8648919487092936
chr13	83762300	83763300	-2.73588563513967
chr13	83762400	83763400	-2.1798859710592544
chr13	83762500	83763500	-1.7800154307151583
chr13	83762600	83763600	-1.6467468362754203
chr13	83762700	83763700	-2.1578403341412544
chr13	83762800	83763800	-1.8913236921336007
chr13	83762900	83763900	-1.504908792889896
chr13	83763000	83764000	-1.3528755186623158
chr13	83763100	83764100	-1.9554056482821909
chr13	83763200	83764200	-2.3101158504409582
chr13	83763300	83764300	-1.3325285825540885
chr13	83763400	83764400	-1.2596675398599684
chr13	83763500	83764500	-1.864142883205656
chr13	83763600	83764600	-1.8845251012978104
chr13	83763700	83764700	-1.7278459452537924
chr13	83763800	83764800	-1.5475192399353035
chr13	83763900	83764900	-1.93470794955508
chr13	83764000	83765000	-2.857276082373804
chr13	83764100	83765100	-2.432357199918172
chr13	83764500	83765500	-2.1530612097005046
chr13	83764600	83765600	-2.0886904059785323
chr13	83764700	83765700	-1.5226057518563731
chr13	83764800	83765800	-1.3230378650678227
chr13	83764900	83765900	-1.2508260177345738
chr13	83765000	83766000	-0.9732856337159752
chr13	83765100	83766100	-0.8271204499875324
chr13	83765200	83766200	-1.2156552756495105
chr13	83765300	83766300	-1.1834838668886618
chr13	83765400	83766400	-0.9280527984904352
chr13	83765500	83766500	-0.9594025508918456
chr13	83765600	83766600	-1.6617602097003934
chr13	83765700	83766700	-1.8274309381021527
chr13	83765800	83766800	-1.9652741449648865
chr13	83765900	83766900	-2.4287138736536003
chr13	83766000	83767000	-2.2846803736033885
chr13	83766100	83767100	-2.3836561731517025
chr13	83766200	83767200	-1.9816979721173529
chr13	83766300	83767300	-2.7999639762935686
chr13	83766400	83767400	-2.4863270372853816
chr13	83766500	83767500	-2.537165530244589
chr13	83766600	83767600	-1.8082488412134967
chr13	83766700	83767700	-1.9207478697189289
chr13	83766800	83767800	-2.0409235487721005
chr13	83766900	83767900	-1.5839937064047924
chr13	83767000	83768000	-1.7685688059532676
chr13	83767100	83768100	-2.9540349672857347
chr13	83767200	83768200	-3.281530341122413
chr13	83767300	83768300	-2.87419104159346
chr13	83767400	83768400	-4.023829439700926
chr13	83767500	83768500	-3.972004003927953
chr13	83767600	83768600	-3.799980358037829
chr13	83767700	83768700	-3.784569188481448
chr13	83767800	83768800	-4.110651423324024
chr13	83767900	83768900	-4.135962413764866
chr13	83768000	83769000	-4.560488899001974
chr13	83768100	83769100	-4.087332421362336
chr13	83768200	83769200	-4.243999225600955
chr13	83768300	83769300	-3.211620979069328
chr13	83768400	83769400	-3.1053390157702867
chr13	83768500	83769500	-3.0659051349617705
chr13	83768600	83769600	-3.3849966396157365
chr13	83768700	83769700	-3.1488476913003636
chr13	83768800	83769800	-2.886484387832967
chr13	83768900	83769900	-2.802636720594793
chr13	83769800	83770800	-0.8048258764414635
chr13	83769900	83770900	-0.5877570090214725
chr13	83770000	83771000	-0.39166687086711327
chr13	83770100	83771100	-0.2220759975371034
chr13	83770200	83771200	0.08245170993168592
chr13	83770300	83771300	0.4831312490560828
chr13	83770400	83771400	0.3850942271599566
chr13	83770500	83771500	-0.4735851143690122
chr13	83770600	83771600	-1.1630021463496394
chr13	83770700	83771700	-1.473141063497155
chr13	83770800	83771800	-1.3571282321727234
chr13	83770900	83771900	-2.028775470717732
chr13	83771000	83772000	-1.7659518241100893
chr13	83771100	83772100	-1.7620706838806046
chr13	83771200	83772200	-1.8010177494948048
chr13	83771300	83772300	-2.494445482146737
chr13	83771400	83772400	-2.071836612151061
chr13	83771500	83772500	-1.9846212196933783
chr13	83771600	83772600	-2.249632082922015
chr13	83771700	83772700	-1.3334466527353546
chr13	83771800	83772800	-1.021794607726369
chr13	83771900	83772900	-0.2144140059683327
chr13	83772000	83773000	-0.013338302688553997
chr13	83772100	83773100	-0.4172009183753879
chr13	83772200	83773200	-0.025334247591706768
chr13	83772300	83773300	0.29999657708424604
chr13	83772400	83773400	-0.028565231290771625
chr13	83772500	83773500	-0.2512734947807949
chr13	83772600	83773600	-0.2385767562966747
chr13	83772700	83773700	-1.0506079920338465
chr13	83772800	83773800	-1.4202243035959343
chr13	83772900	83773900	-1.0158487731948334
chr13	83773000	83774000	-0.6325546045460495
chr13	83773100	83774100	-0.5998535850143566
chr13	83773200	83774200	-1.1932440805064843
chr13	83773300	83774300	-1.2813612462352186
chr13	83773400	83774400	-1.355334832970222
chr13	83773500	83774500	-0.6375057300928305
chr13	83773600	83774600	-0.7722685588652529
chr13	83773700	83774700	-0.4149807493612344
chr13	83773800	83774800	-0.3141450096445161
chr13	83773900	83774900	-0.9755465808706149
chr13	83774000	83775000	-1.6837255252291248
chr13	83774100	83775100	-1.8617913331677656
chr13	83774200	83775200	-1.067241783419052
chr13	83774300	83775300	-1.2433263739307896
chr13	83774400	83775400	-0.10010376680438003
chr13	83774500	83775500	-0.8100246126938917
chr13	83774600	83775600	-0.5726192209844676
chr13	83774700	83775700	-0.6518416519006063
chr13	83774800	83775800	-0.97658913938758
chr13	83774900	83775900	-0.9750833903986479
chr13	83775000	83776000	-0.9869409211903751
chr13	83775100	83776100	-0.4355446924143633
chr13	83775200	83776200	-0.3890237571444477
chr13	83775300	83776300	-0.31395808268450826
chr13	83775400	83776400	-1.6342928424115717
chr13	83775500	83776500	-1.1395486001629924
chr13	83775600	83776600	-1.058123708716082
chr13	83775700	83776700	-1.0767349805035882
chr13	83775800	83776800	-1.497989427668479
chr13	83775900	83776900	-1.7799158822848362
chr13	83776000	83777000	-1.4575358763662247
chr13	83776100	83777100	-1.3918855149349918
chr13	83776200	83777200	-2.265764475265001
chr13	83776300	83777300	-2.4138935771036807
chr13	83776400	83777400	-3.0700847028512754
chr13	83776500	83777500	-3.3964954181984717
chr13	83776600	83777600	-3.5653624288073718
chr13	83776700	83777700	-2.740218447519112
chr13	83776800	83777800	-2.2769473194768404
chr13	83776900	83777900	-1.7459994390450506
chr13	83777000	83778000	-2.2263012147977252
chr13	83777100	83778100	-1.9415826751435907
chr13	83777200	83778200	-1.7366718877327625
chr13	83777300	83778300	-1.0097285931079207
chr13	83777400	83778400	0.22620751073431325
chr13	83777500	83778500	0.7805298035908214
chr13	83777600	83778600	1.3018279851938892
chr13	83777700	83778700	1.2755716902682124
chr13	83777800	83778800	1.637287979407625
chr13	83777900	83778900	1.3045558989627597
chr13	83778000	83779000	1.609372399661024
chr13	83778100	83779100	0.7243847290566316
chr13	83778200	83779200	0.6656077038565674
chr13	83778300	83779300	0.3753955537053828
chr13	83778400	83779400	-0.5254638059197934
chr13	83778500	83779500	-0.14642521169501768
chr13	83778600	83779600	-1.2785634996330904
chr13	83778700	83779700	-2.3722287660144312
chr13	83778800	83779800	-2.5351923881714287
chr13	83778900	83779900	-2.1991034157155362
chr13	83779000	83780000	-2.064414019997896
chr13	83779100	83780100	-1.2183192684457995
chr13	83779200	83780200	-0.7570984506124653
chr13	83779300	83780300	-0.5312863960243868
chr13	83779400	83780400	-0.2059325770265265
chr13	83779500	83780500	-1.1812291649959028
chr13	83779600	83780600	0.1652923041958496
chr13	83779700	83780700	1.0201558014826881
chr13	83779800	83780800	0.5526263969978723
chr13	83779900	83780900	-0.3853308029464879
chr13	83780000	83781000	-0.7374303771153637
chr13	83780100	83781100	-1.3838352068877586
chr13	83780200	83781200	-1.3709740286775878
chr13	83780300	83781300	-1.5217230983331018
chr13	83780400	83781400	-1.4027982829494912
chr13	83780500	83781500	-0.568853283177386
chr13	83780600	83781600	-0.9442514027248666
chr13	83780700	83781700	-1.0738885872863857
chr13	83780800	83781800	-0.489653138939154
chr13	83781200	83782200	-0.8003178169003758
chr13	83781300	83782300	-0.7698733635297081
chr13	83781400	83782400	-0.4354638766963446
chr13	83781500	83782500	-1.2441308429686444
chr13	83781600	83782600	-2.2748060408453656
chr13	83781700	83782700	-2.6637805125057583
chr13	83781800	83782800	-2.9772122636916727
chr13	83781900	83782900	-2.1555574922734744
chr13	83782000	83783000	-1.4742926871276198
chr13	83782100	83783100	-1.7931052567398684
chr13	83782200	83783200	-1.3582875804456818
chr13	83782300	83783300	-1.6720847120594464
chr13	83782400	83783400	-1.8237136894829813
chr13	83782500	83783500	-1.8211928671278368
chr13	83782600	83783600	-1.4063755897177712
chr13	83782700	83783700	-1.2176260003534336
chr13	83782800	83783800	-1.3268783049311028
chr13	83782900	83783900	-1.3607998902837206
chr13	83783000	83784000	-0.908513370031782
chr13	83783100	83784100	-1.2400643266398736
chr13	83783200	83784200	-1.4995954412517831
chr13	83783300	83784300	-1.81366827437236
chr13	83783400	83784400	-1.7747466378393135
chr13	83783500	83784500	-1.745267935636026
chr13	83783600	83784600	-1.940485026230022
chr13	83783700	83784700	-2.082211224738732
chr13	83783800	83784800	-1.8294467943154864
chr13	83783900	83784900	-2.11074924426024
chr13	83784000	83785000	-2.609465210803668
chr13	83784100	83785100	-1.579060223089784
chr13	83784200	83785200	-1.8817889466402404
chr13	83784300	83785300	-1.7329944345802872
chr13	83784400	83785400	-2.1570101084201148
chr13	83784500	83785500	-1.86754783139756
chr13	83784600	83785600	-1.1427293635430384
chr13	83784700	83785700	-1.7455278898715605
chr13	83784800	83785800	-1.84088040498047
chr13	83784900	83785900	-1.6548042581624052
chr13	83785000	83786000	-1.382270614689102
chr13	83785100	83786100	-2.155095052877583
chr13	83785200	83786200	-3.1781229184546405
chr13	83785300	83786300	-3.0810447008497293
chr13	83785400	83786400	-2.4172995989395467
chr13	83785500	83786500	-1.9729499647527653
chr13	83785600	83786600	-2.2884605555414512
chr13	83785700	83786700	-1.5020768376487117
chr13	83785800	83786800	-1.800630767058814
chr13	83785900	83786900	-1.5031896799511095
chr13	83786000	83787000	-1.9465992640851546
chr13	83786100	83787100	-1.551211920384662
chr13	83786200	83787200	-0.06457098249903831
chr13	83786300	83787300	0.07956059433962273
chr13	83786400	83787400	-0.2725768717457181
chr13	83786500	83787500	-0.5392624545300075
chr13	83786600	83787600	-0.15124720315402232
chr13	83786700	83787700	-0.25961824361873737
chr13	83786800	83787800	0.4822735088414194
chr13	83786900	83787900	-0.0871939026589139
chr13	83787000	83788000	-0.1211825304055581
chr13	83787100	83788100	-0.6326357584241133
chr13	83787200	83788200	-0.9732562595942232
chr13	83787300	83788300	-0.9546975901309604
chr13	83787400	83788400	-1.3074475328131474
chr13	83787500	83788500	-1.368102286037126
chr13	83787600	83788600	-1.7578064765435717
chr13	83787700	83788700	-1.6636552727524676
chr13	83787800	83788800	-2.1858513659490275
chr13	83787900	83788900	-2.481526593584806
chr13	83788000	83789000	-2.3151645882860263
chr13	83788100	83789100	-1.5132618139147822
chr13	83788200	83789200	-1.6430362389475397
chr13	83788300	83789300	-1.5372892246836969
chr13	83788400	83789400	-0.9891117830874142
chr13	83788500	83789500	-1.185513145337387
chr13	83788600	83789600	-1.3980138321954028
chr13	83788700	83789700	-1.7242173615931284
chr13	83788900	83789900	-0.541441545365656
chr13	83789000	83790000	-0.545732699444668
chr13	83789100	83790100	-0.9080559804368094
chr13	83789200	83790200	-0.8806841489656914
chr13	83789300	83790300	-1.1616533938421685
chr13	83789400	83790400	-1.4174551547056788
chr13	83789500	83790500	-1.5309132222812465
chr13	83789600	83790600	-1.446705445997995
chr13	83789700	83790700	-1.3622083371297482
chr13	83789800	83790800	-1.9250028902968257
chr13	83789900	83790900	-1.8408380906406805
chr13	83790000	83791000	-2.821592311349252
chr13	83790100	83791100	-2.9172568618240065
chr13	83790200	83791200	-2.5554570175642413
chr13	83790300	83791300	-2.8166799138377545
chr13	83790400	83791400	-2.3951165232137988
chr13	83790500	83791500	-2.7665117791248184
chr13	83790600	83791600	-2.760702660615092
chr13	83790700	83791700	-2.909217722455582
chr13	83790800	83791800	-2.8915235847700136
chr13	83790900	83791900	-3.1330137198118684
chr13	83791000	83792000	-2.396066579779077
chr13	83791100	83792100	-2.438787554056129
chr13	83791200	83792200	-2.7797151356292944
chr13	83791300	83792300	-2.3645061748746192
chr13	83791400	83792400	-2.791252499224075
chr13	83791500	83792500	-1.7478879166312509
chr13	83791600	83792600	-1.711977441522679
chr13	83791700	83792700	-1.5615276469773032
chr13	83792800	83793800	0.2202638198504604
chr13	83792900	83793900	-0.4791057398683065
chr13	83793000	83794000	-0.853348788197666
chr13	83793100	83794100	-1.5906580058024689
chr13	83793200	83794200	-1.228861943759976
chr13	83793300	83794300	-1.572410325156545
chr13	83793400	83794400	-1.7896476130959986
chr13	83793500	83794500	-2.0245900464191515
chr13	83793600	83794600	-1.9419513844145744
chr13	83793700	83794700	-1.6907811152600312
chr13	83793800	83794800	-1.4434610126770202
chr13	83793900	83794900	-0.5075631394972749
chr13	83794000	83795000	-0.5161031254787156
chr13	83794100	83795100	0.4722672031303229
chr13	83794200	83795200	0.8203881083247202
chr13	83794300	83795300	0.6262818481867405
chr13	83794400	83795400	0.33907733696876924
chr13	83794500	83795500	0.3997249997239163
chr13	83794600	83795600	0.6179386563481579
chr13	83794700	83795700	0.5534360960428435
chr13	83794800	83795800	0.08521431636862553
chr13	83794900	83795900	-0.011395518820741309
chr13	83795000	83796000	0.646497493762571
chr13	83795100	83796100	0.2482192650615005
chr13	83795200	83796200	-0.5967136207920389
chr13	83795300	83796300	0.04681268716392584
chr13	83795400	83796400	-0.4325759311239436
chr13	83795500	83796500	-0.21501962662329613
chr13	83795600	83796600	-0.16412581678638646
chr13	83795700	83796700	0.12576482416561593
chr13	83795800	83796800	0.7346141899157629
chr13	83795900	83796900	0.4175792171246317
chr13	83796000	83797000	0.2166707550159263
chr13	83796100	83797100	0.3617203928319833
chr13	83796200	83797200	0.5593332208780509
chr13	83796300	83797300	-0.05028293265035064
chr13	83796400	83797400	0.12663127335766766
chr13	83796500	83797500	-0.09974581982227868
chr13	83796600	83797600	-0.35974500340771104
chr13	83796700	83797700	-0.8202670150663044
chr13	83796800	83797800	-0.7791012168746372
chr13	83796900	83797900	-0.6789975057571962
chr13	83797000	83798000	-0.8737301012126858
chr13	83797100	83798100	-0.9438737625105748
chr13	83797200	83798200	-0.5600790329976263
chr13	83797300	83798300	-0.4525786385774369
chr13	83797400	83798400	0.5628438353851914
chr13	83797500	83798500	0.9115749980651796
chr13	83797600	83798600	1.2415480478267984
chr13	83797700	83798700	0.6660547538950214
chr13	83797800	83798800	-0.2099201244743598
chr13	83797900	83798900	-0.08906750478672294
chr13	83798000	83799000	0.009206478586918736
chr13	83798100	83799100	0.50597645495891
chr13	83798200	83799200	0.24813174527769266
chr13	83798300	83799300	0.8304365635403638
chr13	83798400	83799400	0.1538528259023944
chr13	83798500	83799500	-0.11608504817287513
chr13	83798600	83799600	-0.5394211466502504
chr13	83798700	83799700	0.51607628545261
chr13	83798800	83799800	0.9875362989684088
chr13	83798900	83799900	1.8974402463193687
chr13	83799000	83800000	1.9652873781587643
chr13	83799100	83800100	0.8507182160626847
chr13	83799200	83800200	0.497088038409568
chr13	83799300	83800300	0.009743929388281315
chr13	83799400	83800400	-0.4230177507287577
chr13	83799500	83800500	-0.7469206296134363
chr13	83799600	83800600	-0.5562787432943386
chr13	83799700	83800700	-0.5709143721360491
chr13	83799800	83800800	-0.21959438906213385
chr13	83799900	83800900	-0.8736447643264053
chr13	83800000	83801000	-1.357295887335201
chr13	83800100	83801100	-0.5743336050930491
chr13	83800200	83801200	-0.7307340241713387
chr13	83800300	83801300	-1.0093838754545037
chr13	83800400	83801400	-0.17820355859118955
chr13	83800500	83801500	0.058567865266135236
chr13	83800600	83801600	0.047870555367710135
chr13	83800700	83801700	-0.7409965688896409
chr13	83800800	83801800	-1.6722575328924107
chr13	83800900	83801900	-2.0476841110697146
chr13	83801000	83802000	-1.5679897285580278
chr13	83801100	83802100	-2.009109386089795
chr13	83801200	83802200	-1.7316358660381057
chr13	83801300	83802300	-1.874370008148276
chr13	83801400	83802400	-2.584603693906472
chr13	83801500	83802500	-2.5561507011148006
chr13	83801600	83802600	-2.8460424757120846
chr13	83801700	83802700	-2.1435052072231784
chr13	83801800	83802800	-1.6942736140246102
chr13	83801900	83802900	-1.7401405672532595
chr13	83802000	83803000	-1.2628847788919448
chr13	83802100	83803100	-2.257905514523254
chr13	83802200	83803200	-2.437869606946351
chr13	83802300	83803300	-2.484680267719217
chr13	83802400	83803400	-2.1171841691072304
chr13	83802500	83803500	-1.9560824125782768
chr13	83802600	83803600	-1.5125930264882192
chr13	83803700	83804700	-1.1914151422598895
chr13	83803800	83804800	-1.338292430336714
chr13	83803900	83804900	-0.9670346716039844
chr13	83804000	83805000	-0.4546570990730724
chr13	83804100	83805100	0.12702278919443968
chr13	83804200	83805200	-0.22339492003424746
chr13	83804300	83805300	-0.6987052524420648
chr13	83804400	83805400	-0.6447735092435204
chr13	83804500	83805500	-0.23218355512338065
chr13	83804600	83805600	-0.5050724888294384
chr13	83804700	83805700	-1.1029565891192634
chr13	83804800	83805800	-0.8827833237246776
chr13	83804900	83805900	-1.33697164878993
chr13	83805000	83806000	-2.027888733334237
chr13	83805100	83806100	-2.3090263728771063
chr13	83805200	83806200	-2.880746476492124
chr13	83805300	83806300	-1.8731113003782067
chr13	83805400	83806400	-2.320238483978293
chr13	83805500	83806500	-2.160430767947776
chr13	83805600	83806600	-1.876937141506179
chr13	83805700	83806700	-2.4193126215523533
chr13	83805800	83806800	-2.5318414405745893
chr13	83805900	83806900	-2.6021745514979804
chr13	83806000	83807000	-2.108713766442275
chr13	83806100	83807100	-2.4682281078304773
chr13	83806200	83807200	-2.4329619957274886
chr13	83806300	83807300	-3.352871624571019
chr13	83806400	83807400	-2.5986872588086136
chr13	83806500	83807500	-2.582214270797391
chr13	83806600	83807600	-2.643703855750556
chr13	83806700	83807700	-2.2960147686735373
chr13	83806800	83807800	-2.3210187216166602
chr13	83806900	83807900	-1.9452870208960729
chr13	83807000	83808000	-1.4658668457263295
chr13	83807100	83808100	-1.054401276041602
chr13	83807200	83808200	-0.4412787988976545
chr13	83807300	83808300	-0.09336394079101706
chr13	83807400	83808400	0.031526153715730136
chr13	83807500	83808500	-0.005706202448277715
chr13	83807600	83808600	-0.1206190586536185
chr13	83807700	83808700	0.6761041727835189
chr13	83808000	83809000	0.9934795084031275
chr13	83808100	83809100	0.9523787752590994
chr13	83808600	83809600	0.2168764722045747
chr13	83808700	83809700	0.15022264420748954
chr13	83808800	83809800	-1.0412014559354577
chr13	83808900	83809900	-0.7598386554451243
chr13	83809000	83810000	-1.1077873199149253
chr13	83809100	83810100	-0.8610616921472876
chr13	83809200	83810200	-1.2831505199130169
chr13	83809300	83810300	-1.6302451905137685
chr13	83809400	83810400	-1.96163269963548
chr13	83809500	83810500	-1.6070709008218822
chr13	83809600	83810600	-0.8039183943047397
chr13	83809700	83810700	-1.3700001832774082
chr13	83809800	83810800	-1.476553874775166
chr13	83809900	83810900	-1.8295183748091963
chr13	83810000	83811000	-1.4656478207620447
chr13	83810100	83811100	-1.5816004546752285
chr13	83810200	83811200	-1.9353268993642776
chr13	83810300	83811300	-2.206251159267087
chr13	83810400	83811400	-1.9702954254716398
chr13	83810500	83811500	-2.680767867420069
chr13	83810600	83811600	-3.5033441752206325
chr13	83810700	83811700	-3.188175163602037
chr13	83811800	83812800	-0.8098272001052123
chr13	83811900	83812900	-1.1631742924510968
chr13	83812000	83813000	-1.5679166068817887
chr13	83812100	83813100	-1.0628904866742688
chr13	83812200	83813200	-1.3135606068246255
chr13	83812300	83813300	-1.4059061224336868
chr13	83812400	83813400	-0.5717815942159609
chr13	83812500	83813500	-0.8462172055345275
chr13	83812600	83813600	-1.4192032003011483
chr13	83812700	83813700	-0.33588029237208034
chr13	83812800	83813800	-0.9541023691481064
chr13	83812900	83813900	-1.0397842479612962
chr13	83813000	83814000	-0.9941092043177047
chr13	83813100	83814100	-1.6211301700181473
chr13	83813200	83814200	-1.2960168150063052
chr13	83813300	83814300	-1.0575771626304094
chr13	83813400	83814400	-1.1975367630713876
chr13	83813500	83814500	-0.9337193903332872
chr13	83813600	83814600	-0.26470908646684
chr13	83813700	83814700	-1.047116521344934
chr13	83813800	83814800	-1.6729059358408
chr13	83813900	83814900	-1.2555679523703798
chr13	83814000	83815000	-0.6867079142208754
chr13	83814100	83815100	-0.2964316068265052
chr13	83814200	83815200	-0.2648693759816117
chr13	83814300	83815300	-0.24104841275021416
chr13	83814800	83815800	0.22626330988998644
chr13	83814900	83815900	0.2898720476813472
chr13	83815000	83816000	0.008106853008668358
chr13	83815100	83816100	0.15163367848978535
chr13	83815200	83816200	-0.06617562328031024
chr13	83815300	83816300	-0.4142675778067675
chr13	83815400	83816400	-1.0987219140115958
chr13	83815500	83816500	-1.1953076618061882
chr13	83815600	83816600	-1.4421065908447328
chr13	83815700	83816700	-0.7152353299286993
chr13	83815800	83816800	-0.38457575170831465
chr13	83815900	83816900	-0.7890194667003148
chr13	83816000	83817000	0.03858649284395865
chr13	83816100	83817100	-0.5562416932713554
chr13	83816200	83817200	-0.6699834001152326
chr13	83816300	83817300	-0.278647171178916
chr13	83816400	83817400	0.11525446232241447
chr13	83816500	83817500	-0.08152795426455339
chr13	83816600	83817600	0.2618784558046293
chr13	83816700	83817700	0.3947970907150136
chr13	83816800	83817800	0.16733128477026651
chr13	83816900	83817900	0.8459865447718078
chr13	83817000	83818000	-0.43214073973938244
chr13	83817100	83818100	0.5473542456837991
chr13	83817200	83818200	0.9696794011094522
chr13	83817300	83818300	1.6747083234027211
chr13	83817400	83818400	1.9450360710394103
chr13	83817500	83818500	1.8850428918348272
chr13	83817600	83818600	1.0912458238116312
chr13	83817700	83818700	0.6192712639667295
chr13	83817800	83818800	0.4503362844698065
chr13	83817900	83818900	0.08070708785466485
chr13	83818000	83819000	0.3066760995888793
chr13	83818100	83819100	0.2891037579571275
chr13	83818200	83819200	-0.33874237247374417
chr13	83818300	83819300	-1.4219325697437548
chr13	83818400	83819400	-1.4840779844554446
chr13	83818500	83819500	-1.8226503508607268
chr13	83818600	83819600	-1.8075742089494031
chr13	83818700	83819700	-1.3857154577439392
chr13	83818800	83819800	-1.5659184324764828
chr13	83818900	83819900	-2.1580327705554136
chr13	83819000	83820000	-2.3409818111794265
chr13	83819100	83820100	-2.872866073514821
chr13	83819200	83820200	-2.337312414265752
chr13	83819300	83820300	-2.418996375504862
chr13	83819400	83820400	-3.038830192057818
chr13	83819500	83820500	-2.5672161442617822
chr13	83819600	83820600	-1.7345775069854452
chr13	83819700	83820700	-3.090855035924507
chr13	83819800	83820800	-2.531829791234609
chr13	83819900	83820900	-1.94731256504664
chr13	83820000	83821000	-1.7319747228995508
chr13	83820100	83821100	-1.6776192407549853
chr13	83820200	83821200	-1.8583746904308656
chr13	83820300	83821300	-1.9102302590667557
chr13	83820400	83821400	-1.5897483310890204
chr13	83820500	83821500	-1.2881606653148434
chr13	83820600	83821600	-1.73360477947622
chr13	83820700	83821700	-0.5148565119666183
chr13	83820800	83821800	-1.2531314722331466
chr13	83820900	83821900	-0.9946776788128796
chr13	83821000	83822000	-0.14746813748593682
chr13	83821100	83822100	-0.5518616598763513
chr13	83821200	83822200	-0.8149630530720583
chr13	83821300	83822300	0.04234577020956912
chr13	83821400	83822400	-0.31600608535720554
chr13	83821500	83822500	-1.016366281717785
chr13	83821600	83822600	-0.9005282979843633
chr13	83821700	83822700	-0.9151450193583044
chr13	83821800	83822800	0.08514935738912667
chr13	83821900	83822900	-0.5133431246179467
chr13	83822000	83823000	-1.0961208986930877
chr13	83822100	83823100	-1.2359268250493076
chr13	83822200	83823200	-0.9494781170163676
chr13	83822300	83823300	-1.6476783887332054
chr13	83822400	83823400	-1.2721875270555656
chr13	83822500	83823500	-0.7333529330146753
chr13	83822600	83823600	-0.7159147427864782
chr13	83822700	83823700	-1.3229430639375552
chr13	83822800	83823800	-0.6108640448972901
chr13	83822900	83823900	-0.04002932108516044
chr13	83823000	83824000	-0.15786427621961935
chr13	83823100	83824100	0.6708208387980783
chr13	83823200	83824200	0.8912590811681236
chr13	83823300	83824300	0.9801843118017814
chr13	83823400	83824400	0.5895638576088039
chr13	83823500	83824500	0.8283738418153085
chr13	83823600	83824600	0.8949831987698422
chr13	83823700	83824700	1.58405192068625
chr13	83823800	83824800	1.028589107776833
chr13	83823900	83824900	1.0782943327408443
chr13	83824000	83825000	0.8710706642783586
chr13	83824100	83825100	0.5411767320965323
chr13	83824200	83825200	0.9035363576891616
chr13	83824300	83825300	0.7308946582554059
chr13	83824400	83825400	1.3708264642842831
chr13	83824500	83825500	1.2787102529625949
chr13	83824600	83825600	0.8399157579646441
chr13	83824700	83825700	0.20602821314329253
chr13	83824800	83825800	-0.7359322254615269
chr13	83824900	83825900	-0.4825633548708262
chr13	83825000	83826000	-0.43712816361925366
chr13	83825100	83826100	-0.8671713763460983
chr13	83825200	83826200	-1.4551790745897455
chr13	83825300	83826300	-1.7954750761526268
chr13	83825400	83826400	-2.407289576743561
chr13	83825500	83826500	-3.3155132876559814
chr13	83825600	83826600	-3.018270049062384
chr13	83825700	83826700	-3.0104872246347267
chr13	83825800	83826800	-2.3161336368071757
chr13	83825900	83826900	-2.643412321533047
chr13	83826000	83827000	-2.8076129748978786
chr13	83826100	83827100	-2.6868553309119507
chr13	83826200	83827200	-2.7232664026976408
chr13	83826300	83827300	-2.646899245797828
chr13	83826400	83827400	-2.43516415143411
chr13	83826500	83827500	-1.7245506627940337
chr13	83826600	83827600	-1.7770714144363295
chr13	83826700	83827700	-1.5514212852164402
chr13	83826800	83827800	-1.4496965408694154
chr13	83826900	83827900	-2.1986825266971235
chr13	83827000	83828000	-1.6805502936013206
chr13	83827100	83828100	-1.683830776141357
chr13	83827200	83828200	-2.3100657362171875
chr13	83827300	83828300	-2.42252741244108
chr13	83827400	83828400	-1.8610415886242129
chr13	83827500	83828500	-1.8833840385549736
chr13	83827600	83828600	-1.886531179512856
chr13	83827700	83828700	-1.8717186841871047
chr13	83827800	83828800	-2.6728347367825065
chr13	83827900	83828900	-1.4970321389577574
chr13	83828000	83829000	-1.2849403697703223
chr13	83828100	83829100	-1.732387249493088
chr13	83828200	83829200	-1.038017455496959
chr13	83828300	83829300	-0.9072204622079604
chr13	83828400	83829400	-1.2884208239049373
chr13	83828500	83829500	-1.856200681774561
chr13	83828600	83829600	-1.797664755561319
chr13	83828700	83829700	-1.6378579343157875
chr13	83828800	83829800	-1.7566753911900457
chr13	83828900	83829900	-2.059726602503254
chr13	83829000	83830000	-1.6022558368734408
chr13	83829100	83830100	-0.4665893041717317
chr13	83829200	83830200	-0.7691848292913752
chr13	83829300	83830300	-1.008327863866745
chr13	83829400	83830400	-0.7676950487809417
chr13	83829500	83830500	-0.8703702760261208
chr13	83829600	83830600	-0.4236999859671141
chr13	83829700	83830700	0.2510464077980365
chr13	83830100	83831100	-0.9042955084691876
chr13	83830200	83831200	-0.5824573428527363
chr13	83830300	83831300	-0.8624054531977439
chr13	83830400	83831400	-0.9446970201881636
chr13	83830500	83831500	-0.7883287304072206
chr13	83830600	83831600	-1.4645776530837868
chr13	83830700	83831700	-1.5794672622706751
chr13	83830800	83831800	-1.9843196159315282
chr13	83830900	83831900	-1.47209318903048
chr13	83831000	83832000	-1.8212792225485277
chr13	83831100	83832100	-1.8992888136178088
chr13	83831200	83832200	-1.4689099915127866
chr13	83831300	83832300	-0.9260536542127116
chr13	83831400	83832400	-0.9230539322557924
chr13	83831500	83832500	-0.4878761301887027
chr13	83831600	83832600	-0.37602654947029296
chr13	83831700	83832700	-0.33801795464720746
chr13	83831800	83832800	0.09787807603613297
chr13	83831900	83832900	-1.1035274135726765
chr13	83832000	83833000	-0.49021984668182733
chr13	83832100	83833100	-0.9020673174635482
chr13	83832200	83833200	-1.3359931085896033
chr13	83832300	83833300	-1.2766533613904143
chr13	83832400	83833400	-1.459679617370154
chr13	83832500	83833500	-1.508971850445498
chr13	83832600	83833600	-1.8479351943311089
chr13	83832700	83833700	-2.338086484128316
chr13	83832800	83833800	-2.4066873448907597
chr13	83832900	83833900	-2.074224934266628
chr13	83833000	83834000	-2.3299550297795797
chr13	83833100	83834100	-1.5057490729985823
chr13	83833200	83834200	-1.4908354997907434
chr13	83833300	83834300	-1.1431424052397168
chr13	83833400	83834400	-1.2819619118182903
chr13	83833500	83834500	-1.0545948126558686
chr13	83833600	83834600	-1.1274679272847612
chr13	83833700	83834700	-0.8521932234573109
chr13	83833800	83834800	-0.7446407348789391
chr13	83833900	83834900	-0.9269811968853324
chr13	83834000	83835000	-1.4884439983326903
chr13	83834100	83835100	-1.3576589672734176
chr13	83834200	83835200	-1.4035796859619143
chr13	83834300	83835300	-1.5954593755617603
chr13	83834400	83835400	-1.3268095163965838
chr13	83834500	83835500	-2.2989881157432683
chr13	83834600	83835600	-2.2103443048120424
chr13	83834700	83835700	-2.3020194504282765
chr13	83834800	83835800	-2.402689564267824
chr13	83834900	83835900	-1.7355093077270012
chr13	83835000	83836000	-1.4184981734033995
chr13	83835100	83836100	-1.657240309333561
chr13	83835200	83836200	-1.678550855272292
chr13	83835300	83836300	-1.6128221140253731
chr13	83835400	83836400	-2.2338286154331954
chr13	83835500	83836500	-1.8613550054140413
chr13	83836600	83837600	-2.0882484756714503
chr13	83836700	83837700	-2.2321303726131627
chr13	83836800	83837800	-2.3719475005621318
chr13	83836900	83837900	-2.6623382715932187
chr13	83837000	83838000	-3.0320161597052637
chr13	83837100	83838100	-2.636326356730593
chr13	83837200	83838200	-3.6213063311574905
chr13	83837300	83838300	-2.81954822916388
chr13	83837400	83838400	-2.65316481083243
chr13	83837500	83838500	-2.3428760627769583
chr13	83837600	83838600	-2.615930118926249
chr13	83837700	83838700	-2.5740138877462613
chr13	83837800	83838800	-2.8881038898670868
chr13	83837900	83838900	-3.81622862097426
chr13	83838000	83839000	-3.0505727745817426
chr13	83838100	83839100	-3.3137354750857364
chr13	83838200	83839200	-1.7415410547867745
chr13	83838300	83839300	-1.9466584909218363
chr13	83838400	83839400	-2.2231723013811333
chr13	83838500	83839500	-2.061936877096449
chr13	83838600	83839600	-1.9589322232661903
chr13	83838700	83839700	-1.1834420223095212
chr13	83838800	83839800	-0.5037213032652428
chr13	83838900	83839900	-0.3566715426248406
chr13	83839000	83840000	-1.737569805848596
chr13	83839100	83840100	-1.8992217939281115
chr13	83839200	83840200	-2.226043952027291
chr13	83839300	83840300	-2.4337642188817985
chr13	83839400	83840400	-2.8787917706837427
chr13	83839500	83840500	-3.1518167711978213
chr13	83839600	83840600	-3.568104413448926
chr13	83839700	83840700	-4.45589288640629
chr13	83839800	83840800	-4.266113206254908
chr13	83839900	83840900	-3.9307636471115512
chr13	83840000	83841000	-3.640755754915349
chr13	83840100	83841100	-3.412904983868497
chr13	83840200	83841200	-3.0865768089077394
chr13	83840300	83841300	-3.963588453630044
chr13	83840400	83841400	-3.4355161718563285
chr13	83840500	83841500	-3.2114209543409453
chr13	83840600	83841600	-3.0597787490950745
chr13	83841700	83842700	-0.6168696010028402
chr13	83841800	83842800	-0.3908301287521843
chr13	83841900	83842900	0.06729543151393454
chr13	83842000	83843000	-0.5734999141694195
chr13	83842100	83843100	-1.4331685351773384
chr13	83842200	83843200	-1.9433515227848392
chr13	83842300	83843300	-2.2429026426796166
chr13	83842400	83843400	-2.280314227303397
chr13	83842500	83843500	-2.876345925459639
chr13	83842600	83843600	-3.4550503495956013
chr13	83842700	83843700	-2.7930213201572403
chr13	83842800	83843800	-3.301586198080216
chr13	83842900	83843900	-3.8405586481413967
chr13	83843000	83844000	-4.023842323599441
chr13	83843100	83844100	-3.400554876025381
chr13	83843200	83844200	-2.7669110735483127
chr13	83843300	83844300	-2.211532112994932
chr13	83843400	83844400	-1.9911895310077432
chr13	83843500	83844500	-1.5348702802494316
chr13	83843600	83844600	-1.3145149221737629
chr13	83844800	83845800	-0.5251088594072228
chr13	83844900	83845900	-0.7701825731267968
chr13	83845000	83846000	-1.2416372255713755
chr13	83845100	83846100	-1.3570417437844275
chr13	83845200	83846200	-1.3533052606366005
chr13	83845300	83846300	-1.924060905690336
chr13	83845400	83846400	-2.1860360779244905
chr13	83845500	83846500	-2.3414362174942926
chr13	83845600	83846600	-2.53433623691978
chr13	83845700	83846700	-1.9167137490617985
chr13	83845800	83846800	-1.3177152463541746
chr13	83845900	83846900	-1.404903585507037
chr13	83846000	83847000	-0.7079162185958564
chr13	83846100	83847100	-0.9435103580534824
chr13	83846200	83847200	-0.7715962952162044
chr13	83846300	83847300	-0.358330222700945
chr13	83846400	83847400	-0.2002180628712417
chr13	83846500	83847500	-0.010313768784590414
chr13	83846600	83847600	0.09582089579544706
chr13	83846700	83847700	-0.15213104895756238
chr13	83846800	83847800	-0.5008290652200464
chr13	83846900	83847900	-0.45730378029221996
chr13	83847000	83848000	-0.6259442706760648
chr13	83847100	83848100	-0.1372286440570791
chr13	83847200	83848200	-0.5755629447698954
chr13	83848300	83849300	-0.4384089030808239
chr13	83848400	83849400	-0.483592624565169
chr13	83848500	83849500	-0.8400032283240647
chr13	83848600	83849600	-1.232876398466022
chr13	83848700	83849700	-0.936841083647328
chr13	83848800	83849800	-1.0762901344252092
chr13	83848900	83849900	-1.251698165308431
chr13	83849000	83850000	-0.8714573321820195
chr13	83849100	83850100	-0.04438150400358015
chr13	83849200	83850200	-0.4657369372930065
chr13	83849300	83850300	-0.5182942575042969
chr13	83849400	83850400	-0.3253619426839205
chr13	83849500	83850500	-0.2993967810385763
chr13	83849600	83850600	-0.2765377350992915
chr13	83849700	83850700	-1.0045030350665134
chr13	83849800	83850800	-0.8122505663218791
chr13	83849900	83850900	-0.322029823739649
chr13	83850000	83851000	-0.9290449112683214
chr13	83850100	83851100	-2.1587180881093446
chr13	83850200	83851200	-2.278360484705116
chr13	83850300	83851300	-2.159936493308781
chr13	83850400	83851400	-2.125710738888305
chr13	83850500	83851500	-2.2897897370239777
chr13	83850600	83851600	-2.3948261687575165
chr13	83850700	83851700	-1.956325498086912
chr13	83850800	83851800	-2.472193551464075
chr13	83850900	83851900	-2.7051805574794607
chr13	83851000	83852000	-2.532551618769008
chr13	83851100	83852100	-1.5255818926341942
chr13	83851200	83852200	-0.8170792643150094
chr13	83851300	83852300	-1.1743271076722293
chr13	83851400	83852400	-1.7736093519223946
chr13	83851500	83852500	-1.4680121143206737
chr13	83851600	83852600	-1.831761939185936
chr13	83851700	83852700	-1.524561289971344
chr13	83851800	83852800	-1.6618273395051124
chr13	83851900	83852900	-1.5393240263200691
chr13	83852000	83853000	-1.376406410732135
chr13	83852100	83853100	-2.1780462254422828
chr13	83852200	83853200	-2.9472561809137883
chr13	83852300	83853300	-2.220673737084623
chr13	83852400	83853400	-1.5018638358862473
chr13	83852500	83853500	-1.8209296698993973
chr13	83852600	83853600	-1.8800278118526148
chr13	83852700	83853700	-2.3708700196232657
chr13	83852800	83853800	-2.081555032571273
chr13	83852900	83853900	-2.1984559107480663
chr13	83853000	83854000	-2.9315683983357763
chr13	83853100	83854100	-3.2122820803610823
chr13	83853200	83854200	-2.4621991972527004
chr13	83853300	83854300	-2.5616656772931834
chr13	83853400	83854400	-3.3056989799845464
chr13	83853500	83854500	-3.0184523775727827
chr13	83853600	83854600	-2.91185445894074
chr13	83853700	83854700	-2.377380751511477
chr13	83853800	83854800	-2.1240708930422882
chr13	83853900	83854900	-1.9856562965564504
chr13	83854000	83855000	-1.7212192933117798
chr13	83854100	83855100	-1.1531778132341828
chr13	83854200	83855200	-0.9692748482302248
chr13	83854300	83855300	-1.2302819679493058
chr13	83854400	83855400	-0.9283673978882672
chr13	83854500	83855500	-1.1564101473450763
chr13	83854600	83855600	-0.7072535948508955
chr13	83854700	83855700	-0.9006911091639195
chr13	83854800	83855800	-0.7894382274912175
chr13	83854900	83855900	-1.2956502325264203
chr13	83855000	83856000	-1.2457088596546295
chr13	83855100	83856100	-1.4531456356868226
chr13	83855200	83856200	-2.168375052791403
chr13	83855300	83856300	-2.2890269930854945
chr13	83855400	83856400	-1.7628540695153476
chr13	83855500	83856500	-1.4636109254516974
chr13	83855600	83856600	-1.557059409152
chr13	83855700	83856700	-1.9810076175051488
chr13	83855800	83856800	-1.909380923721386
chr13	83855900	83856900	-1.4425888348035858
chr13	83856000	83857000	-1.6939357605712675
chr13	83856100	83857100	-1.437106199211294
chr13	83856200	83857200	-1.5221930094317564
chr13	83856300	83857300	-1.5815093354084977
chr13	83856400	83857400	-1.770688672800134
chr13	83856500	83857500	-1.8069986205110344
chr13	83856600	83857600	-1.4966637296421337
chr13	83856700	83857700	-1.1531222750608514
chr13	83856800	83857800	-1.9009156905101239
chr13	83856900	83857900	-2.0503548701862755
chr13	83857000	83858000	-2.2342106386703806
chr13	83857100	83858100	-2.194849172186053
chr13	83857200	83858200	-1.8614259547216567
chr13	83857300	83858300	-1.935468734418808
chr13	83857400	83858400	-2.2092612309448483
chr13	83857500	83858500	-2.274807332064287
chr13	83857600	83858600	-2.727361603563559
chr13	83857700	83858700	-3.1228709735203166
chr13	83857800	83858800	-2.5532867598312654
chr13	83857900	83858900	-2.9565380073405603
chr13	83858000	83859000	-2.5880261587355227
chr13	83858100	83859100	-2.8337481822133537
chr13	83858200	83859200	-3.4254034792114085
chr13	83858300	83859300	-2.8505169772175187
chr13	83858400	83859400	-2.6723472750340727
chr13	83858500	83859500	-2.8932535835782685
chr13	83858600	83859600	-2.6475720176389173
chr13	83858700	83859700	-2.361512519537514
chr13	83858800	83859800	-2.403331128628852
chr13	83858900	83859900	-2.1007555588168234
chr13	83859000	83860000	-2.088658013962367
chr13	83859100	83860100	-1.3201987809926028
chr13	83859200	83860200	-0.33350851029790823
chr13	83859300	83860300	0.12688119523461566
chr13	83859400	83860400	0.7789254845301745
chr13	83860300	83861300	0.7864964867023679
chr13	83860400	83861400	0.5006928365143899
chr13	83860500	83861500	-0.22098634613540505
chr13	83860600	83861600	-0.06839201061915097
chr13	83860700	83861700	-0.27461303019937433
chr13	83860800	83861800	-1.1979846311196636
chr13	83860900	83861900	-1.7759110839544887
chr13	83861000	83862000	-1.7827611926339428
chr13	83861100	83862100	-1.3512706137406179
chr13	83861200	83862200	-1.1330672540765472
chr13	83861300	83862300	-1.831518962165568
chr13	83861400	83862400	-2.249943003418394
chr13	83861500	83862500	-2.270868327312084
chr13	83861600	83862600	-2.3323914530451555
chr13	83861700	83862700	-2.3407630973149995
chr13	83861800	83862800	-1.899788545226694
chr13	83861900	83862900	-1.9407867507485128
chr13	83862000	83863000	-1.5007947388144076
chr13	83862100	83863100	-1.7588714199093711
chr13	83862200	83863200	-2.348677356555985
chr13	83862300	83863300	-2.141876534024292
chr13	83862400	83863400	-2.021293941131844
chr13	83862500	83863500	-1.5584813541489988
chr13	83862600	83863600	-1.7414477750674937
chr13	83862700	83863700	-1.9713974127935263
chr13	83862800	83863800	-1.1816484457439551
chr13	83862900	83863900	-0.8386412417118649
chr13	83863000	83864000	-0.5996088113229796
chr13	83863100	83864100	-0.8989982328203376
chr13	83863200	83864200	-0.06492281490947174
chr13	83863300	83864300	0.11601907298102948
chr13	83863400	83864400	0.48394401153872707
chr13	83863500	83864500	0.34965859334966065
chr13	83863600	83864600	0.1401508616113494
chr13	83863700	83864700	0.6360690497477358
chr13	83863800	83864800	-0.12937646292996516
chr13	83863900	83864900	-0.129392938790602
chr13	83864000	83865000	-1.0828147203461087
chr13	83864100	83865100	-0.9571323403306414
chr13	83864200	83865200	-0.8134168363756941
chr13	83864300	83865300	-0.9336126089966664
chr13	83864400	83865400	-1.5162946702047857
chr13	83864500	83865500	-1.8014709243639864
chr13	83864600	83865600	-2.638447454338928
chr13	83864700	83865700	-3.166308828751765
chr13	83864800	83865800	-2.92526668445449
chr13	83864900	83865900	-2.729187406264723
chr13	83865000	83866000	-1.9123961955478392
chr13	83865100	83866100	-1.2164312723665622
chr13	83865200	83866200	-1.6570350671259109
chr13	83865300	83866300	-1.960770385052211
chr13	83865400	83866400	-1.6742695900354518
chr13	83865500	83866500	-1.5342455712249743
chr13	83865600	83866600	-0.3731381108332664
chr13	83865700	83866700	0.2401207260445936
chr13	83865800	83866800	0.12037083119328727
chr13	83865900	83866900	-0.3879904998755109
chr13	83866000	83867000	-0.49377202002622883
chr13	83866100	83867100	-0.6056145179549078
chr13	83866200	83867200	-0.6370379631996513
chr13	83866300	83867300	-0.4620475258024717
chr13	83866400	83867400	-0.14026268842234432
chr13	83866500	83867500	0.041432922917262124
chr13	83866600	83867600	-0.40212584553067976
chr13	83866700	83867700	-0.24832002933621045
chr13	83866800	83867800	0.2278523721382729
chr13	83866900	83867900	0.6016127556832396
chr13	83867000	83868000	0.46971148083060227
chr13	83867100	83868100	-0.09097990966070696
chr13	83867200	83868200	0.19729463177827256
chr13	83867300	83868300	0.5018520304698749
chr13	83867400	83868400	0.20418091145037826
chr13	83867500	83868500	0.3848771849598788
chr13	83867600	83868600	0.5791222291968916
chr13	83867700	83868700	0.3725561593141938
chr13	83867800	83868800	0.3146519318785373
chr13	83867900	83868900	0.4226362498368823
chr13	83868000	83869000	0.6241570119610259
chr13	83868100	83869100	0.9800180703177536
chr13	83868200	83869200	0.6690974262697441
chr13	83868300	83869300	0.2376308781849628
chr13	83868400	83869400	0.5281162146590805
chr13	83868500	83869500	0.05301925728654664
chr13	83868600	83869600	0.3499943595429201
chr13	83868700	83869700	0.4027787314745484
chr13	83868800	83869800	0.19033584473666654
chr13	83868900	83869900	0.39176956063833257
chr13	83869000	83870000	0.31176009344401673
chr13	83869100	83870100	0.6016875599499361
chr13	83869200	83870200	0.808488096499172
chr13	83869300	83870300	1.1421145834594766
chr13	83869400	83870400	0.6234643374571032
chr13	83869500	83870500	0.5094885696509898
chr13	83869600	83870600	0.3182164313138666
chr13	83869700	83870700	0.013692923567531427
chr13	83869800	83870800	0.19694273759172806
chr13	83869900	83870900	0.16939148893350944
chr13	83870000	83871000	-0.6053087989853415
chr13	83870100	83871100	-0.3919489305452319
chr13	83870200	83871200	-0.6215522995954758
chr13	83870300	83871300	-0.7540105142924495
chr13	83870400	83871400	-0.12002901170138106
chr13	83870500	83871500	0.03498148923904401
chr13	83870600	83871600	-0.4335632962798528
chr13	83870700	83871700	-0.09446288360416398
chr13	83870800	83871800	-0.3135329265860847
chr13	83870900	83871900	-0.03264310204168179
chr13	83871000	83872000	0.7584703819351285
chr13	83871100	83872100	0.3229627581657826
chr13	83871200	83872200	0.3201543377893825
chr13	83871300	83872300	0.2649594155679145
chr13	83871400	83872400	0.1408610681713117
chr13	83871500	83872500	0.4409729699389996
chr13	83872600	83873600	-1.8093617266031503
chr13	83872700	83873700	-2.082570912607918
chr13	83872800	83873800	-1.9376743095752813
chr13	83872900	83873900	-1.6688751247702935
chr13	83873000	83874000	-2.164628498820263
chr13	83873100	83874100	-2.493360519333759
chr13	83873200	83874200	-2.8331276157195235
chr13	83873300	83874300	-2.5701013209242682
chr13	83873400	83874400	-2.597381264964649
chr13	83873500	83874500	-2.177061803595368
chr13	83873600	83874600	-2.1266658491040946
chr13	83873700	83874700	-2.5955079561622223
chr13	83873800	83874800	-2.6677305830896154
chr13	83873900	83874900	-2.183674794680853
chr13	83874000	83875000	-2.183968126619234
chr13	83874100	83875100	-2.489117292844948
chr13	83874200	83875200	-2.5131753131216086
chr13	83874300	83875300	-2.512790469061644
chr13	83874400	83875400	-1.9031696914876468
chr13	83874500	83875500	-1.9791158120722945
chr13	83874600	83875600	-1.8903411199847868
chr13	83874700	83875700	-1.3893333748754275
chr13	83874800	83875800	-1.5351666559660184
chr13	83874900	83875900	-1.7177034481504432
chr13	83875000	83876000	-1.1809298510251447
chr13	83875100	83876100	-0.749121370420375
chr13	83875200	83876200	-0.5506957504486607
chr13	83875300	83876300	-0.7341205339456844
chr13	83875400	83876400	-0.9003358656280082
chr13	83875500	83876500	-0.6605758674565096
chr13	83875600	83876600	-0.06480890902024593
chr13	83875700	83876700	0.1840405978674976
chr13	83875800	83876800	0.2723479723549486
chr13	83875900	83876900	0.2677441497091785
chr13	83876000	83877000	0.18424393497257538
chr13	83876100	83877100	0.2349574041020072
chr13	83876200	83877200	0.09934760481533404
chr13	83876300	83877300	0.5011097866122756
chr13	83876400	83877400	0.40996114939876427
chr13	83876500	83877500	0.4658135861673768
chr13	83876600	83877600	0.1184256358215868
chr13	83876700	83877700	-0.09286414955803908
chr13	83878100	83879100	1.7796088588960075
chr13	83878200	83879200	1.725870869859285
chr13	83878300	83879300	1.359955060803463
chr13	83878400	83879400	0.6503845128276229
chr13	83878500	83879500	1.1211593209819164
chr13	83878600	83879600	0.9583411393223068
chr13	83878700	83879700	1.0609781635768991
chr13	83878800	83879800	1.2888154006114985
chr13	83878900	83879900	0.9688563311335514
chr13	83879000	83880000	1.0305701439124828
chr13	83879100	83880100	1.3479404779852184
chr13	83882000	83883000	-0.7040418439621474
chr13	83882100	83883100	-1.0231625843755008
chr13	83882200	83883200	-0.7022612545051787
chr13	83882300	83883300	-0.6612984517292948
chr13	83882400	83883400	-0.7792128520282035
chr13	83882500	83883500	-0.7841502976441423
chr13	83882600	83883600	-0.5260447038397693
chr13	83882700	83883700	-0.3580255764703971
chr13	83882800	83883800	-0.0305808492396021
chr13	83882900	83883900	0.0170335118694493
chr13	83883000	83884000	0.5007184292854922
chr13	83883100	83884100	1.3986521843302948
chr13	83883200	83884200	0.963232866290728
chr13	83883300	83884300	0.9559109765039856
chr13	83883400	83884400	1.0105237683097923
chr13	83883500	83884500	0.41595105469664095
chr13	83883600	83884600	0.2436607702682777
chr13	83883700	83884700	-0.079321518456183
chr13	83883800	83884800	-0.2471484975836149
chr13	83883900	83884900	-0.10043294489128092
chr13	83884000	83885000	0.21732190918223532
chr13	83884100	83885100	-0.4686844028762076
chr13	83884200	83885200	-0.3281310843687907
chr13	83884300	83885300	-0.9647723622621062
chr13	83884400	83885400	-0.8907332769121629
chr13	83884500	83885500	-0.6541701380593674
chr13	83884600	83885600	-0.8824309165108053
chr13	83884700	83885700	-0.3304250114180174
chr13	83884800	83885800	-0.3814525866825349
chr13	83884900	83885900	-1.1814552572419583
chr13	83885000	83886000	-1.5259314432124587
chr13	83885100	83886100	-1.561939647984314
chr13	83885200	83886200	-1.7460447760392963
chr13	83885300	83886300	-1.5967234075323218
chr13	83885400	83886400	-1.7256369425446338
chr13	83885500	83886500	-1.515830666905255
chr13	83885600	83886600	-1.4341379135798855
chr13	83885700	83886700	-2.134346493342809
chr13	83885800	83886800	-2.4599849975558503
chr13	83885900	83886900	-2.2680784986409925
chr13	83886000	83887000	-2.5667996525257193
chr13	83886100	83887100	-2.262966045413042
chr13	83886200	83887200	-1.953415940290639
chr13	83886300	83887300	-2.3149850169078268
chr13	83886400	83887400	-1.9654600894379903
chr13	83886500	83887500	-1.8020636874156184
chr13	83886600	83887600	-1.0692376614972414
chr13	83886700	83887700	-0.6922143125815811
chr13	83886800	83887800	-0.02425380851841237
chr13	83886900	83887900	-0.06356599797558861
chr13	83887000	83888000	0.33458288630860894
chr13	83887100	83888100	0.19709629594091047
chr13	83887200	83888200	0.4169697289384489
chr13	83887300	83888300	1.265515534381649
chr13	83887400	83888400	0.5447285039923553
chr13	83887500	83888500	0.4313660469106025
chr13	83887600	83888600	0.017992520123122104
chr13	83887700	83888700	-0.2767592915500883
chr13	83887800	83888800	-0.8549505436666154
chr13	83887900	83888900	-0.4092636376996552
chr13	83888000	83889000	-0.4130617713339932
chr13	83888100	83889100	-0.8419336435684709
chr13	83888200	83889200	-1.0521135822777996
chr13	83888300	83889300	-0.5762887450986013
chr13	83888400	83889400	0.14897999543139906
chr13	83888500	83889500	0.4105242383397424
chr13	83888600	83889600	0.4425597529381141
chr13	83888700	83889700	0.8047946097752944
chr13	83888800	83889800	1.3953447559492935
chr13	83888900	83889900	0.590070950691214
chr13	83889000	83890000	0.9426641199933096
chr13	83889100	83890100	1.369434067836111
chr13	83889200	83890200	1.7557859435243746
chr13	83889300	83890300	1.307856819737372
chr13	83889400	83890400	0.8289627076969253
chr13	83889500	83890500	0.3315448189698382
chr13	83889600	83890600	0.13023771571824316
chr13	83889700	83890700	0.602451238192896
chr13	83889800	83890800	0.25574423483626385
chr13	83889900	83890900	1.0314672037573291
chr13	83890000	83891000	0.8674973126215954
chr13	83890100	83891100	0.7131576128823134
chr13	83890200	83891200	0.5940276746128766
chr13	83890300	83891300	0.3923370888478559
chr13	83890400	83891400	0.6302327867410171
chr13	83890500	83891500	0.9498377736816146
chr13	83890600	83891600	1.2567560276307983
chr13	83890700	83891700	0.4860654528037726
chr13	83890800	83891800	0.7874693013417051
chr13	83890900	83891900	-0.24443413041619244
chr13	83891000	83892000	-0.8638463686903944
chr13	83891100	83892100	-1.0530948892158052
chr13	83891200	83892200	-1.136293324607603
chr13	83891300	83892300	-1.1624352244482516
chr13	83891400	83892400	-1.0381867152396047
chr13	83891500	83892500	-0.5304566287652337
chr13	83891600	83892600	-1.0019185622459827
chr13	83891700	83892700	-1.102848035774871
chr13	83891800	83892800	-1.7233725541993845
chr13	83891900	83892900	-1.0519694600379856
chr13	83892000	83893000	-0.9010600690704976
chr13	83892100	83893100	-0.5854003780679673
chr13	83892200	83893200	-1.1027369382489016
chr13	83892300	83893300	-1.2883609838475911
chr13	83892400	83893400	-1.8517463294450447
chr13	83892500	83893500	-3.0309807148814407
chr13	83892600	83893600	-3.4355372135235687
chr13	83892700	83893700	-2.962701335791483
chr13	83892800	83893800	-2.788617213678602
chr13	83892900	83893900	-2.94103505044372
chr13	83893000	83894000	-2.7462851952279754
chr13	83893100	83894100	-2.811697283685847
chr13	83893200	83894200	-2.336093912751715
chr13	83893300	83894300	-1.9663435731417436
chr13	83893400	83894400	-1.370686138712725
chr13	83893500	83894500	-0.5363810409177142
chr13	83893600	83894600	-0.2261541814942309
chr13	83893700	83894700	-0.5440366539007407
chr13	83893800	83894800	-0.11490559366403012
chr13	83893900	83894900	-0.6101480432919196
chr13	83894000	83895000	-0.29880922246505376
chr13	83894100	83895100	-0.3607091808696321
chr13	83894200	83895200	-0.8976111669841262
chr13	83894300	83895300	-1.3110629218205392
chr13	83894400	83895400	-1.4580889834925197
chr13	83894500	83895500	-1.3472599179527935
chr13	83894600	83895600	-2.248708032495246
chr13	83894700	83895700	-1.6828424468711856
chr13	83894800	83895800	-2.1153204503868754
chr13	83894900	83895900	-1.5687214657147674
chr13	83895000	83896000	-2.0393886729252193
chr13	83895100	83896100	-2.290886913835509
chr13	83895200	83896200	-1.778445248526176
chr13	83895300	83896300	-1.945271591256509
chr13	83895400	83896400	-2.3634029556781826
chr13	83895500	83896500	-3.6120231306990696
chr13	83895600	83896600	-2.810595079095324
chr13	83895700	83896700	-2.9493201870992647
chr13	83895800	83896800	-2.4042339149673406
chr13	83895900	83896900	-2.474544952575749
chr13	83896000	83897000	-2.16011835604722
chr13	83896100	83897100	-1.5751347171511223
chr13	83896200	83897200	-2.097893021655101
chr13	83896300	83897300	-1.287831513324032
chr13	83896400	83897400	-0.7896156638037252
chr13	83896500	83897500	0.024792967299796274
chr13	83896600	83897600	0.6425527772205926
chr13	83896700	83897700	0.6346592435130781
chr13	83896800	83897800	0.3798654188387312
chr13	83896900	83897900	0.07514448906201374
chr13	83897000	83898000	-0.2060338587470739
chr13	83897100	83898100	-0.4099385022204781
chr13	83897200	83898200	-0.5248643146924343
chr13	83897300	83898300	-1.3006728163063774
chr13	83897400	83898400	-1.3546390410246014
chr13	83897500	83898500	-1.8842637295342668
chr13	83897600	83898600	-2.0067128321012757
chr13	83897700	83898700	-2.2538743548609315
chr13	83897800	83898800	-1.9548713797058224
chr13	83897900	83898900	-1.5291271791287169
chr13	83898000	83899000	-1.7452680656033681
chr13	83898100	83899100	-2.199944061500141
chr13	83898200	83899200	-2.039529089295516
chr13	83898300	83899300	-1.8523957599983203
chr13	83898400	83899400	-2.2612590715700467
chr13	83898500	83899500	-1.8981853374168545
chr13	83898600	83899600	-1.7104403189094692
chr13	83898700	83899700	-1.0863469838035005
chr13	83898800	83899800	-1.7071306272152806
chr13	83898900	83899900	-2.0869548108664504
chr13	83899000	83900000	-2.151093985983673
chr13	83899100	83900100	-1.86388673400362
chr13	83899200	83900200	-1.7594129240434495
chr13	83899300	83900300	-1.18040289783688
chr13	83899400	83900400	-1.1735026928179677
chr13	83899500	83900500	-0.8335651170801592
chr13	83899600	83900600	-0.6188499322835109
chr13	83899700	83900700	-1.2612443073971478
chr13	83899800	83900800	-0.5440480823218827
chr13	83899900	83900900	-0.6715815018621005
chr13	83900000	83901000	-0.20708846956019908
chr13	83900100	83901100	-0.5857379031621458
chr13	83900200	83901200	-0.29257311975396844
chr13	83900300	83901300	-0.2947850817977131
chr13	83900400	83901400	0.6184615077043011
chr13	83900500	83901500	0.6326810399217664
chr13	83900600	83901600	0.3064140826644761
chr13	83900700	83901700	0.1292467973553152
chr13	83900800	83901800	-0.23741874261256066
chr13	83900900	83901900	0.4028334306422998
chr13	83902000	83903000	1.5299914792086644
chr13	83902100	83903100	0.3362697274924497
chr13	83902200	83903200	-0.3658323658640537
chr13	83902300	83903300	-1.384558401734696
chr13	83902400	83903400	-2.2031281141351164
chr13	83902500	83903500	-2.3957730584166144
chr13	83902600	83903600	-2.920555028465185
chr13	83902700	83903700	-2.622337731832762
chr13	83902800	83903800	-2.204640757146319
chr13	83902900	83903900	-1.8095937178760488
chr13	83903000	83904000	-1.7362272240803727
chr13	83903100	83904100	-0.7333492804779428
chr13	83903200	83904200	-0.28621112664028114
chr13	83903300	83904300	-0.23968320276371674
chr13	83903400	83904400	0.2884555804155281
chr13	83903500	83904500	-0.21492007522993065
chr13	83903600	83904600	0.2294327508011477
chr13	83903700	83904700	-0.3713841388884815
chr13	83903800	83904800	-0.4036828419953563
chr13	83903900	83904900	-0.9274289879172702
chr13	83905000	83906000	0.26009961428986744
chr13	83905100	83906100	-0.11503414650922995
chr13	83905200	83906200	-0.37036879456537
chr13	83905300	83906300	-0.07612997252282087
chr13	83905400	83906400	-0.18290616580697214
chr13	83905500	83906500	-1.0271322612532887
chr13	83905600	83906600	-0.927647062904463
chr13	83905700	83906700	-1.0801061413259272
chr13	83905800	83906800	-0.9692247363145464
chr13	83905900	83906900	-0.8546807130780589
chr13	83906000	83907000	-1.5200644533243872
chr13	83906100	83907100	-1.1480188634798971
chr13	83906200	83907200	-0.9515477504716128
chr13	83906300	83907300	-1.4745652036022767
chr13	83906400	83907400	-1.1361992082391834
chr13	83907300	83908300	0.584002619660817
chr13	83907400	83908400	0.5691808263574158
chr13	83907500	83908500	0.35633220663872434
chr13	83907600	83908600	0.0696990934256143
chr13	83907700	83908700	-0.2438542639024097
chr13	83907800	83908800	0.3737735606025989
chr13	83907900	83908900	1.0723700891031371
chr13	83908000	83909000	0.14820621116489982
chr13	83908100	83909100	0.02888713398397398
chr13	83908200	83909200	-0.03710480155516355
chr13	83908300	83909300	0.3284892923577838
chr13	83908400	83909400	-0.2953776587897459
chr13	83908500	83909500	-0.12349318972510633
chr13	83908600	83909600	-0.6527338512266482
chr13	83908700	83909700	-0.4141252630363965
chr13	83908800	83909800	-0.19075522616943352
chr13	83908900	83909900	-0.6200190934824445
chr13	83909000	83910000	-1.0919834891728875
chr13	83909100	83910100	-1.4210107512073114
chr13	83909200	83910200	-2.22977788896163
chr13	83909300	83910300	-2.859258103623864
chr13	83909400	83910400	-2.667750815693562
chr13	83909500	83910500	-3.5489315110888238
chr13	83909600	83910600	-2.3654607350391808
chr13	83909700	83910700	-2.868168996062624
chr13	83909800	83910800	-3.4009918858310875
chr13	83909900	83910900	-3.3107585345085173
chr13	83910000	83911000	-2.9728639190563158
chr13	83910100	83911100	-2.3253719826527597
chr13	83910200	83911200	-1.167434105182832
chr13	83911000	83912000	-1.7083270829825739
chr13	83911100	83912100	-1.194499125819238
chr13	83911200	83912200	-0.679074842688573
chr13	83911300	83912300	-0.7930210275035995
chr13	83911400	83912400	-1.5971469329853751
chr13	83911500	83912500	-1.8407054930783804
chr13	83911600	83912600	-1.915212420297168
chr13	83911700	83912700	-1.297327962971046
chr13	83911800	83912800	-0.5744036628528796
chr13	83911900	83912900	0.11949942835482608
chr13	83912000	83913000	-0.054075748920844095
chr13	83912100	83913100	0.030580402440772213
chr13	83912200	83913200	-0.12463899849096455
chr13	83912300	83913300	0.02217713645230077
chr13	83912400	83913400	1.5233406887999361
chr13	83912500	83913500	1.8301885079315208
chr13	83912600	83913600	1.4634216979079029
chr13	83912700	83913700	1.4108592379175122
chr13	83912800	83913800	1.2639236290312124
chr13	83912900	83913900	0.7428657614700696
chr13	83913000	83914000	-0.2656291898330315
chr13	83913100	83914100	-0.8131208114852454
chr13	83913200	83914200	-0.5909662549972795
chr13	83913300	83914300	-0.42738784604581387
chr13	83913400	83914400	-0.8860081518104048
chr13	83913500	83914500	-0.9562186320673464
chr13	83913600	83914600	-0.8047957250978638
chr13	83913700	83914700	-0.8223964479988014
chr13	83913800	83914800	-0.7562402600880569
chr13	83913900	83914900	-0.2641530751683601
chr13	83914000	83915000	0.7006771164465276
chr13	83914100	83915100	0.9179180929965548
chr13	83914200	83915200	0.13595697196350187
chr13	83914300	83915300	0.5377158924394633
chr13	83914400	83915400	0.17210454010351706
chr13	83914500	83915500	-0.7397760864027781
chr13	83914600	83915600	-0.5069261245754818
chr13	83914700	83915700	-0.6599528688794221
chr13	83914800	83915800	-0.5952361141357454
chr13	83914900	83915900	-1.1747846079844189
chr13	83915000	83916000	-1.1577866401714525
chr13	83915100	83916100	-1.4418619505231447
chr13	83915200	83916200	-0.9547591085594754
chr13	83915300	83916300	-1.4562818978813132
chr13	83915400	83916400	-1.7125301961358788
chr13	83915500	83916500	-0.5733349915378401
chr13	83915600	83916600	-0.875725310369433
chr13	83915700	83916700	-0.7046488578516542
chr13	83915800	83916800	-0.2390980331737513
chr13	83915900	83916900	-0.4391478983500148
chr13	83916000	83917000	-0.7363498614305529
chr13	83916100	83917100	-0.2820530345802346
chr13	83916200	83917200	-0.15909357040468874
chr13	83916300	83917300	-0.5118916608381334
chr13	83916400	83917400	-0.14256809347658855
chr13	83916500	83917500	-0.4939979121592073
chr13	83916600	83917600	-1.042057156380009
chr13	83916700	83917700	-1.2710727381133533
chr13	83916800	83917800	-2.319532432600205
chr13	83916900	83917900	-2.1814324408414763
chr13	83917000	83918000	-2.2126567969236994
chr13	83917100	83918100	-3.2917507094179874
chr13	83917200	83918200	-3.7548083449146974
chr13	83917300	83918300	-3.3190863121369394
chr13	83917400	83918400	-3.48546437132594
chr13	83917500	83918500	-3.548109447890992
chr13	83917600	83918600	-2.9777069535296805
chr13	83917700	83918700	-3.1016749872005795
chr13	83917800	83918800	-3.426033761641831
chr13	83917900	83918900	-2.9995819547860685
chr13	83918000	83919000	-2.693239580410653
chr13	83918100	83919100	-1.6493222179556617
chr13	83918200	83919200	-1.3461546853439297
chr13	83918300	83919300	-1.7959105035473435
chr13	83918400	83919400	-1.8968128098920216
chr13	83918500	83919500	-1.7555337960111332
chr13	83918600	83919600	-1.643496646784368
chr13	83918700	83919700	-1.9690373174145936
chr13	83918800	83919800	-1.2281100560980365
chr13	83918900	83919900	-1.2627727857988948
chr13	83919000	83920000	-0.9743247374975151
chr13	83919100	83920100	-0.6059575386685921
chr13	83919200	83920200	-1.1999154216496224
chr13	83919300	83920300	-1.161206745168724
chr13	83919400	83920400	-1.503703986853299
chr13	83919500	83920500	-2.061542171562829
chr13	83919600	83920600	-2.1385776226212827
chr13	83919700	83920700	-1.7241152054600417
chr13	83919800	83920800	-2.1117000806583737
chr13	83919900	83920900	-2.4322764805158275
chr13	83920000	83921000	-2.930375266690552
chr13	83920100	83921100	-3.1066991853507013
chr13	83920200	83921200	-2.4794103188142453
chr13	83920300	83921300	-2.302737133119399
chr13	83920400	83921400	-1.759103305327149
chr13	83920500	83921500	-1.6430287734955726
chr13	83920600	83921600	-1.82119676795687
chr13	83920700	83921700	-2.342090639732891
chr13	83920800	83921800	-1.9087826225962377
chr13	83920900	83921900	-1.8027466094387363
chr13	83921000	83922000	-1.1163835546263627
chr13	83921100	83922100	-1.3535502672677695
chr13	83921200	83922200	-1.5974917098683188
chr13	83921300	83922300	-1.32159362995761
chr13	83921400	83922400	-1.7118737722768185
chr13	83921500	83922500	-0.4888215046136206
chr13	83921600	83922600	0.08296909560828253
chr13	83921700	83922700	0.514653902065327
chr13	83921800	83922800	0.3403652562369032
chr13	83921900	83922900	0.002214080274066931
chr13	83922000	83923000	-0.0911923084470821
chr13	83922100	83923100	-0.9227499128574032
chr13	83922200	83923200	-0.8802000440362673
chr13	83922300	83923300	-0.778346084609417
chr13	83922400	83923400	-0.6463969035339957
chr13	83922500	83923500	-1.2329158104559146
chr13	83922600	83923600	-1.2489887683566592
chr13	83922700	83923700	-1.0877574452832461
chr13	83922800	83923800	-0.8958801753665593
chr13	83922900	83923900	-0.4240394617908085
chr13	83924000	83925000	0.09533883236417463
chr13	83924100	83925100	-0.04879840033719937
chr13	83924200	83925200	-0.229391274861617
chr13	83924300	83925300	-0.1872301093867491
chr13	83924400	83925400	-0.8666006264054132
chr13	83924500	83925500	-1.0011007766491529
chr13	83924600	83925600	-1.3219313751320407
chr13	83924700	83925700	-0.601572796526638
chr13	83924800	83925800	-1.16193405987262
chr13	83924900	83925900	-0.908420302751938
chr13	83925000	83926000	-1.2683067708820193
chr13	83925100	83926100	-0.5086178123198837
chr13	83925200	83926200	-0.7228816566624489
chr13	83925300	83926300	-0.4911553239564279
chr13	83925400	83926400	-0.2577958500515306
chr13	83925500	83926500	-0.2318129682669545
chr13	83925600	83926600	-0.2709678270594105
chr13	83925700	83926700	-0.557764652554419
chr13	83925800	83926800	0.43341388401187697
chr13	83925900	83926900	-0.3779076366892337
chr13	83926000	83927000	-0.13956299180446674
chr13	83926100	83927100	-0.3523372213480787
chr13	83926200	83927200	-0.2446764532873549
chr13	83926300	83927300	-0.4550674942291412
chr13	83926400	83927400	-0.5659595932184075
chr13	83926500	83927500	-0.3110609632597368
chr13	83926600	83927600	-0.3553862850755505
chr13	83926700	83927700	-0.3440386424739421
chr13	83926800	83927800	-0.4381609781344424
chr13	83926900	83927900	-0.4052674923112654
chr13	83927000	83928000	-0.5116989615011357
chr13	83927100	83928100	-0.693598050909134
chr13	83927200	83928200	-0.6487427577565669
chr13	83927300	83928300	-0.8040521099507477
chr13	83927400	83928400	-1.078943608702546
chr13	83927500	83928500	-1.8566026695770463
chr13	83927600	83928600	-1.8949031528941849
chr13	83927700	83928700	-1.7768850789300117
chr13	83927900	83928900	-1.55196737861086
chr13	83928000	83929000	-0.8977485212507964
chr13	83928100	83929100	-0.6576349050628807
chr13	83928200	83929200	-0.3589608512993425
chr13	83928300	83929300	-0.1386522567030877
chr13	83928400	83929400	0.2229272430961793
chr13	83928500	83929500	1.1215335241855535
chr13	83928600	83929600	1.9739793504079928
chr13	83928700	83929700	1.7138818851330253
chr13	83928800	83929800	1.5297786348509066
chr13	83928900	83929900	1.621105422707752
chr13	83929000	83930000	1.1670215256031724
chr13	83929100	83930100	1.0401524823817068
chr13	83929200	83930200	0.9661323584570176
chr13	83929300	83930300	1.0940308108961407
chr13	83929400	83930400	1.0244231624593418
chr13	83929500	83930500	0.8449333175147234
chr13	83929600	83930600	0.5231985085897727
chr13	83929700	83930700	0.8640132198579538
chr13	83929800	83930800	0.8893147113828909
chr13	83929900	83930900	0.9169507242813256
chr13	83930000	83931000	0.9660091398048845
chr13	83930100	83931100	0.8185531341608345
chr13	83930200	83931200	0.28986977320701884
chr13	83930300	83931300	0.5885788327331184
chr13	83930400	83931400	-0.014630906361247075
chr13	83930500	83931500	0.3645289324076592
chr13	83930600	83931600	0.05899098871700265
chr13	83930700	83931700	0.1713573007535754
chr13	83930800	83931800	0.06914240801832885
chr13	83930900	83931900	-0.09618394145340306
chr13	83931000	83932000	-0.18301362896228032
chr13	83931100	83932100	0.018780414081124287
chr13	83931200	83932200	0.38401553096230395
chr13	83931300	83932300	-0.10031871007502632
chr13	83931400	83932400	0.16828680785022726
chr13	83931500	83932500	-0.42460192269036784
chr13	83931600	83932600	-1.1063541547625289
chr13	83931700	83932700	-1.115438245975099
chr13	83931800	83932800	-1.1582511214805322
chr13	83931900	83932900	-0.7103713807100109
chr13	83932000	83933000	-0.8940573551265284
chr13	83932100	83933100	-1.5207357545968223
chr13	83932200	83933200	-1.6358861304225856
chr13	83932300	83933300	-1.4092738968882128
chr13	83932400	83933400	-0.8226777501032575
chr13	83932500	83933500	-1.0134004142509638
chr13	83932600	83933600	-0.4513056582724165
chr13	83932700	83933700	-0.5352885511903255
chr13	83932800	83933800	-0.8084272362363858
chr13	83932900	83933900	-1.3787192489047302
chr13	83933000	83934000	-0.7833980805333941
chr13	83933100	83934100	-0.2847026951462945
chr13	83933200	83934200	-0.5673023062570058
chr13	83933300	83934300	-0.4585451438632584
chr13	83933400	83934400	-0.5687041260148247
chr13	83933500	83934500	-0.3014290839632625
chr13	83933600	83934600	-0.31800018008246955
chr13	83933900	83934900	-1.6224548368985503
chr13	83934000	83935000	-2.2540320621265506
chr13	83934100	83935100	-2.698590396127202
chr13	83934200	83935200	-2.593795901438772
chr13	83934300	83935300	-2.1615039531520166
chr13	83934400	83935400	-2.424082485006931
chr13	83934500	83935500	-1.7643085534395375
chr13	83934600	83935600	-1.8733056259337084
chr13	83934700	83935700	-1.9324121936574816
chr13	83934800	83935800	-1.8662773176324188
chr13	83934900	83935900	-0.7914140351155071
chr13	83935000	83936000	-0.2655728204131051
chr13	83935100	83936100	0.476670750168864
chr13	83935200	83936200	1.0193237788091385
chr13	83935300	83936300	0.3034117012063522
chr13	83935400	83936400	0.8723163550993491
chr13	83935500	83936500	0.3059619560326942
chr13	83935600	83936600	0.2023587883499421
chr13	83935700	83936700	0.3547952188072705
chr13	83935800	83936800	0.3998664495756279
chr13	83935900	83936900	-0.3188646960042319
chr13	83936000	83937000	-0.5220449115184007
chr13	83936100	83937100	-0.6764336350297585
chr13	83936200	83937200	-1.2703644488343409
chr13	83936300	83937300	-1.3173993887847306
chr13	83936400	83937400	-1.285739369017145
chr13	83936500	83937500	-1.4027467565070957
chr13	83936600	83937600	-0.8034792171357648
chr13	83936700	83937700	-0.86280642060647
chr13	83936800	83937800	-0.3341885148593173
chr13	83936900	83937900	-0.5291153917739665
chr13	83937000	83938000	-0.15787466158153887
chr13	83937100	83938100	0.13074545802264295
chr13	83937200	83938200	0.7994379980081369
chr13	83937300	83938300	1.1938731549823227
chr13	83937400	83938400	1.1891944644213197
chr13	83937500	83938500	1.4371358591512131
chr13	83937600	83938600	1.0945471533061113
chr13	83937700	83938700	0.5596703796648296
chr13	83937800	83938800	0.4709873077728834
chr13	83937900	83938900	0.7137385879404485
chr13	83938000	83939000	0.027560795091173568
chr13	83938100	83939100	-0.4145587269613625
chr13	83938200	83939200	-0.6975560182139058
chr13	83938300	83939300	-1.0410533143399665
chr13	83938400	83939400	-1.3077724092242953
chr13	83938500	83939500	-1.3936485312098592
chr13	83938600	83939600	-1.3731604160658908
chr13	83938700	83939700	-0.5956726336972971
chr13	83938800	83939800	-0.4585918952378259
chr13	83938900	83939900	0.028964550820582843
chr13	83939000	83940000	0.9408999388139845
chr13	83939100	83940100	1.1898955230632664
chr13	83939200	83940200	0.4852539488143797
chr13	83939300	83940300	0.7349289223703442
chr13	83939400	83940400	0.6711375915948933
chr13	83939500	83940500	1.1302365841312358
chr13	83939600	83940600	1.318854091018556
chr13	83939700	83940700	1.1257421812572468
chr13	83939800	83940800	1.4165477893576877
chr13	83939900	83940900	1.483133677518126
chr13	83940000	83941000	1.1627724974481857
chr13	83940100	83941100	0.8569082271390299
chr13	83940200	83941200	1.3846146551449527
chr13	83940300	83941300	1.3101208992712672
chr13	83940400	83941400	0.6674310579921549
chr13	83940500	83941500	-0.0672584227857737
chr13	83940600	83941600	-0.39876372922700826
chr13	83940700	83941700	-0.3781309164317356
chr13	83940800	83941800	-1.1155398035188284
chr13	83940900	83941900	-2.2098978733164434
chr13	83941000	83942000	-2.6545132238445337
chr13	83941100	83942100	-2.7090336287708183
chr13	83941200	83942200	-3.2608458697133726
chr13	83941300	83942300	-2.8258415560671946
chr13	83941400	83942400	-1.8762337040824209
chr13	83941500	83942500	-1.8561816651411749
chr13	83941600	83942600	-1.9654920104252669
chr13	83941700	83942700	-1.6915171604279302
chr13	83941800	83942800	-1.7111455590326432
chr13	83941900	83942900	-1.0733414203549607
chr13	83942000	83943000	-0.6892613943301483
chr13	83942100	83943100	-0.19459269104771004
chr13	83942200	83943200	-0.2651359523771528
chr13	83942300	83943300	-0.4264174712528676
chr13	83942400	83943400	-0.6676453923063249
chr13	83942500	83943500	-0.44118686279898345
chr13	83942600	83943600	-0.529739535158556
chr13	83942700	83943700	-0.7508566345321579
chr13	83942800	83943800	-0.771479562260831
chr13	83942900	83943900	-0.4768427637240068
chr13	83943000	83944000	-0.4489664098650986
chr13	83943100	83944100	-0.658248072420886
chr13	83943200	83944200	0.12945172777328506
chr13	83943300	83944300	-0.4675785718543681
chr13	83943400	83944400	-0.29789270261452555
chr13	83943500	83944500	-0.7499589673276342
chr13	83943600	83944600	-0.5192383939582791
chr13	83943700	83944700	-0.343334216506773
chr13	83943800	83944800	-0.0969944568162101
chr13	83943900	83944900	-0.26602951439752115
chr13	83944000	83945000	-0.5695773362540557
chr13	83944100	83945100	-0.8313972069413174
chr13	83944200	83945200	-0.9828125981526928
chr13	83944300	83945300	-0.2772200939441052
chr13	83944400	83945400	-0.7374331621118844
chr13	83944500	83945500	-0.7824779676508382
chr13	83944600	83945600	-1.1683738753276538
chr13	83944700	83945700	-1.5271435851882844
chr13	83944800	83945800	-1.70683937376608
chr13	83944900	83945900	-1.608384651843721
chr13	83945000	83946000	-2.250650586437653
chr13	83945100	83946100	-2.2663731863671157
chr13	83945200	83946200	-2.3270319979366345
chr13	83945300	83946300	-2.6079979601344427
chr13	83945400	83946400	-2.63872199992302
chr13	83945500	83946500	-2.167781267301895
chr13	83945600	83946600	-1.6138639047175904
chr13	83945700	83946700	-1.6530526672768724
chr13	83945800	83946800	-1.4862004210150248
chr13	83945900	83946900	-1.3519623652391364
chr13	83946000	83947000	-0.6221954749479481
chr13	83946100	83947100	-0.5084439554002924
chr13	83946200	83947200	-1.2750731713543455
chr13	83946300	83947300	-1.4398461225082917
chr13	83946400	83947400	-1.9289547532002644
chr13	83946500	83947500	-2.2057839977741756
chr13	83946600	83947600	-2.37352009262568
chr13	83946700	83947700	-2.6803542176468307
chr13	83946800	83947800	-2.9357648427837764
chr13	83946900	83947900	-3.181176148810436
chr13	83947000	83948000	-3.0354324953114777
chr13	83947100	83948100	-2.6064106164825662
chr13	83947200	83948200	-2.7296556739833644
chr13	83947300	83948300	-2.9719594407370566
chr13	83947400	83948400	-3.0298036011798577
chr13	83947500	83948500	-2.8268709153951472
chr13	83947600	83948600	-2.8658502161930786
chr13	83947700	83948700	-2.417566344291468
chr13	83947800	83948800	-1.954127389820816
chr13	83947900	83948900	-1.943344474924706
chr13	83948000	83949000	-1.784352423722144
chr13	83948100	83949100	-1.92137166953328
chr13	83948200	83949200	-1.0275526654893168
chr13	83948300	83949300	-0.6258536190302376
chr13	83948400	83949400	-0.34861720584980843
chr13	83948500	83949500	-0.4948073861727715
chr13	83948600	83949600	-0.5370949455544479
chr13	83948700	83949700	-0.234922634566168
chr13	83948800	83949800	0.044178007642339666
chr13	83948900	83949900	-0.092200269401188
chr13	83949000	83950000	0.4635630562152319
chr13	83949100	83950100	0.1914344635518103
chr13	83949200	83950200	-0.4711679717523926
chr13	83949300	83950300	-0.6362597032437021
chr13	83949400	83950400	-0.2231501778099224
chr13	83949500	83950500	-0.05564141897492556
chr13	83949600	83950600	0.29751339595676224
chr13	83949700	83950700	0.07245351545278754
chr13	83949800	83950800	-0.14588791320661842
chr13	83949900	83950900	0.25354638450459216
chr13	83950000	83951000	-0.6088267694244398
chr13	83950100	83951100	-1.357456769179706
chr13	83950200	83951200	-0.8741861036800973
chr13	83950300	83951300	-0.7308806869716492
chr13	83950400	83951400	-1.2304120047778846
chr13	83950500	83951500	-1.5541176579288962
chr13	83950600	83951600	-2.3185691913685464
chr13	83950700	83951700	-2.0494430519190256
chr13	83952600	83953600	-0.476818556058641
chr13	83952700	83953700	-0.8106273932076749
chr13	83952800	83953800	-0.900702614549674
chr13	83952900	83953900	-0.8222710691260093
chr13	83953000	83954000	-0.6313207712286723
chr13	83953100	83954100	0.14683242799626084
chr13	83953200	83954200	0.2500110489218148
chr13	83953300	83954300	0.13239314246705094
chr13	83953400	83954400	-0.27625111918759343
chr13	83953500	83954500	-0.2439531503897097
chr13	83953600	83954600	-0.7414361681309828
chr13	83953700	83954700	-0.3528102668578115
chr13	83953800	83954800	0.5058576166553937
chr13	83953900	83954900	0.8621574591042961
chr13	83954000	83955000	1.2503765584289812
chr13	83954100	83955100	1.1321240977191749
chr13	83954200	83955200	0.7798499997933621
chr13	83954300	83955300	0.062298783706526986
chr13	83954400	83955400	-0.04556793020811637
chr13	83954500	83955500	-0.16434530459365976
chr13	83954600	83955600	0.5077063688685475
chr13	83954700	83955700	0.3477622777944519
chr13	83954800	83955800	0.0199983810763515
chr13	83954900	83955900	-0.3543810792289093
chr13	83955000	83956000	-0.05859260631361823
chr13	83955100	83956100	-0.09239611892943232
chr13	83955200	83956200	0.4907009291271098
chr13	83955300	83956300	1.076881194267474
chr13	83955400	83956400	1.1078868578994154
chr13	83955500	83956500	0.9464658765472099
chr13	83955600	83956600	0.19038789310888046
chr13	83955700	83956700	0.21651329956770696
chr13	83955800	83956800	-0.4094449999735229
chr13	83955900	83956900	-0.6387317695675502
chr13	83956000	83957000	-1.3963920820210958
chr13	83956100	83957100	-1.546524822303305
chr13	83956200	83957200	-2.677909663274264
chr13	83957300	83958300	0.5590086225946125
chr13	83957400	83958400	0.34969147049139543
chr13	83957500	83958500	0.17045402939905066
chr13	83957600	83958600	-0.027534712380852217
chr13	83957700	83958700	0.2980926312337486
chr13	83957800	83958800	0.18943691809524268
chr13	83957900	83958900	0.06714654310899629
chr13	83958000	83959000	1.0075284219591718
chr13	83958100	83959100	1.5044954606126173
chr13	83958200	83959200	2.016114275322343
chr13	83958300	83959300	2.005950563454478
chr13	83958400	83959400	2.816430458375007
chr13	83958500	83959500	2.732420216354515
chr13	83958600	83959600	2.1649349004191123
chr13	83958700	83959700	2.01296388742627
chr13	83958800	83959800	2.4179047485169742
chr13	83958900	83959900	2.466610295545255
chr13	83959000	83960000	1.730210707864469
chr13	83959100	83960100	1.3075876877773132
chr13	83959200	83960200	0.7981076403471273
chr13	83959300	83960300	0.8429965506141688
chr13	83959400	83960400	-0.4704928441323508
chr13	83959500	83960500	-0.5858279230592373
chr13	83959600	83960600	-0.14482841647396527
chr13	83959700	83960700	-0.27088287168299
chr13	83959800	83960800	-0.707125749362144
chr13	83959900	83960900	-1.281671943934916
chr13	83960000	83961000	-1.0088589881628764
chr13	83960100	83961100	-1.0174922265964947
chr13	83960200	83961200	-0.9222832519266468
chr13	83960300	83961300	-1.363042918703823
chr13	83966400	83967400	-4.086531334340738
chr13	83966500	83967500	-4.577660575157545
chr13	83966600	83967600	-3.9820717063300775
chr13	83966700	83967700	-3.5694223747831373
chr13	83966800	83967800	-2.7597616712815323
chr13	83966900	83967900	-2.377124413934505
chr13	83967000	83968000	-1.857326809382038
chr13	83967100	83968100	-1.1013980923763689
chr13	83967200	83968200	-0.8419801080401279
chr13	83967300	83968300	-0.7325423221250326
chr13	83967400	83968400	-0.7317031296783802
chr13	83967500	83968500	0.4892905103695835
chr13	83967600	83968600	0.34098132523177105
chr13	83967700	83968700	-0.0942971309382411
chr13	83967800	83968800	-0.5136419397231573
chr13	83967900	83968900	-0.36876461155109147
chr13	83968000	83969000	-0.015386055413749811
chr13	83968100	83969100	-0.1447087148384223
chr13	83968200	83969200	-0.15876273283118258
chr13	83968300	83969300	0.4681262013763667
chr13	83968400	83969400	0.4791477557917324
chr13	83968500	83969500	0.17286762003406386
chr13	83968600	83969600	-0.03189830886861147
chr13	83968700	83969700	0.10716815451658496
chr13	83968800	83969800	0.6592815463883207
chr13	83968900	83969900	0.3994935150072226
chr13	83969000	83970000	0.2079974010013011
chr13	83969100	83970100	-0.3491038520525939
chr13	83969200	83970200	-0.5139986249649288
chr13	83969300	83970300	-0.9547742380090284
chr13	83969400	83970400	-1.2339366758425507
chr13	83969500	83970500	-1.5571607433548045
chr13	83969600	83970600	-1.4555508201405871
chr13	83969700	83970700	-1.6689688585848714
chr13	83969800	83970800	-1.8182451830721391
chr13	83970500	83971500	0.8145241116019296
chr13	83970600	83971600	0.9019867693250712
chr13	83970700	83971700	1.3655800437323469
chr13	83970800	83971800	0.609223578258223
chr13	83970900	83971900	0.5780142673564972
chr13	83971000	83972000	0.5920337606401442
chr13	83971100	83972100	0.03841158352917569
chr13	83972200	83973200	0.5524396309402597
chr13	83972300	83973300	0.6728859051781819
chr13	83972400	83973400	1.0637545829715742
chr13	83972500	83973500	1.6773395587447422
chr13	83972600	83973600	2.0997811565430125
chr13	83972700	83973700	2.052297028295784
chr13	83972800	83973800	0.6208390639993145
chr13	83972900	83973900	0.06019102233376743
chr13	83973000	83974000	0.2750181368399394
chr13	83973100	83974100	0.1369659962685387
chr13	83973200	83974200	-0.1557193212047558
chr13	83973300	83974300	0.14282402698228858
chr13	83973400	83974400	-0.462390918762217
chr13	83973500	83974500	-0.9182540543157026
chr13	83973600	83974600	-1.6796376393028
chr13	83973700	83974700	-1.290414946434198
chr13	83973800	83974800	-0.5538012707362289
chr13	83973900	83974900	-0.31128722819958915
chr13	83974000	83975000	-0.2650795727764279
chr13	83974100	83975100	0.09757964099566777
chr13	83974200	83975200	0.6721524206275821
chr13	83974300	83975300	0.435352814198384
chr13	83974400	83975400	0.42324325889824577
chr13	83974500	83975500	0.8498738026246581
chr13	83974600	83975600	1.1917350179733228
chr13	83974700	83975700	0.8770197138931441
chr13	83974800	83975800	1.4596989761404031
chr13	83974900	83975900	1.4329339314809244
chr13	83975000	83976000	1.108946091494593
chr13	83975100	83976100	1.0037355687939964
chr13	83975200	83976200	0.7358590719771594
chr13	83975300	83976300	0.7656887837994091
chr13	83975400	83976400	1.0151039143038867
chr13	83975500	83976500	0.7596113995014903
chr13	83975600	83976600	0.5069880257573421
chr13	83975700	83976700	-0.1915344383143328
chr13	83975800	83976800	-0.2365967448724204
chr13	83975900	83976900	-0.3580464056322235
chr13	83976000	83977000	-0.3284807743225683
chr13	83976100	83977100	-0.1578193323268801
chr13	83976200	83977200	-0.13859811941414946
chr13	83976300	83977300	-0.20014431728796453
chr13	83976400	83977400	-0.6035935438969721
chr13	83976500	83977500	-0.4109896831473641
chr13	83976600	83977600	-0.5580552823373447
chr13	83976700	83977700	-0.2972248364224197
chr13	83976800	83977800	-1.4895302492601985
chr13	83976900	83977900	-1.0712751309380977
chr13	83977000	83978000	-0.45246276996294493
chr13	83977100	83978100	-0.5946307411889213
chr13	83977200	83978200	-0.6029733686841466
chr13	83977300	83978300	-0.5906348032735406
chr13	83977400	83978400	-0.6674860933814767
chr13	83977500	83978500	-1.6336806484696105
chr13	83977600	83978600	-1.5025933240667746
chr13	83977700	83978700	-1.4568041247990589
chr13	83977800	83978800	0.036360213360361576
chr13	83977900	83978900	-0.20772972212659352
chr13	83978000	83979000	-0.4408829571325194
chr13	83978100	83979100	-0.18871613716041327
chr13	83978200	83979200	-0.5010247058610703
chr13	83978300	83979300	-0.14388175219146154
chr13	83978400	83979400	0.37064249009290223
chr13	83978500	83979500	0.8745998666413998
chr13	83978600	83979600	0.6499145393231743
chr13	83978700	83979700	0.9733971670740218
chr13	83978800	83979800	0.34486793105182395
chr13	83978900	83979900	0.8497630942194161
chr13	83979000	83980000	0.6989644565190863
chr13	83979100	83980100	0.22279092015158794
chr13	83979200	83980200	0.9304006678364488
chr13	83979300	83980300	1.1393426956773332
chr13	83979400	83980400	1.4769490133128425
chr13	83979500	83980500	2.068217898728279
chr13	83979600	83980600	2.6385229100886103
chr13	83979700	83980700	2.4953739339343257
chr13	83979800	83980800	2.478962933043245
chr13	83979900	83980900	2.0025591603960087
chr13	83980000	83981000	2.1515679621887793
chr13	83980100	83981100	2.5265846728966435
chr13	83980200	83981200	2.2417085894046864
chr13	83980300	83981300	1.0375276580015955
chr13	83980400	83981400	0.6373654720446998
chr13	83980500	83981500	0.16913500648330748
chr13	83980600	83981600	-0.08253297729234697
chr13	83980700	83981700	-0.20173936127356448
chr13	83980800	83981800	0.3202384193296165
chr13	83980900	83981900	0.3462709181375703
chr13	83981000	83982000	0.2571400305515443
chr13	83981100	83982100	-0.04535648468597914
chr13	83981200	83982200	-0.61329074818761
chr13	83981300	83982300	0.2394290900118489
chr13	83981400	83982400	0.09608781739202092
chr13	83981500	83982500	0.4534814528849863
chr13	83981600	83982600	0.3871617323308166
chr13	83981700	83982700	0.6638567800556231
chr13	83981800	83982800	0.07252652483410296
chr13	83981900	83982900	0.038446360672911184
chr13	83982000	83983000	-0.47785910406342225
chr13	83982100	83983100	-0.6103623346952182
chr13	83982200	83983200	-0.11500738809481276
chr13	83982300	83983300	-0.011012902886185741
chr13	83982400	83983400	0.4802312712693498
chr13	83982500	83983500	0.6664629552144087
chr13	83982600	83983600	0.9654997473172996
chr13	83982700	83983700	1.3536792400531703
chr13	83982800	83983800	1.0312244700959206
chr13	83982900	83983900	1.27734820142757
chr13	83983000	83984000	1.1918124670140653
chr13	83983100	83984100	0.7324320867696006
chr13	83983200	83984200	0.4157269800243051
chr13	83983300	83984300	0.2334511588852627
chr13	83983400	83984400	-0.2574681373023461
chr13	83983500	83984500	-0.5918796893602033
chr13	83983600	83984600	-0.9317504336640312
chr13	83983700	83984700	-1.507940033352735
chr13	83983800	83984800	-0.8468801613396764
chr13	83983900	83984900	-1.1074514801341917
chr13	83984000	83985000	-0.5913885525885981
chr13	83984100	83985100	-0.014088967072428526
chr13	83984200	83985200	-0.2797163095416501
chr13	83984300	83985300	0.18894178827884955
chr13	83984400	83985400	-0.2790949338609421
chr13	83984500	83985500	-0.4378147363674346
chr13	83984600	83985600	-0.5732905932042406
chr13	83984700	83985700	-0.6015324343775615
chr13	83984800	83985800	-0.9447438189253556
chr13	83984900	83985900	-0.6343438044970765
chr13	83985000	83986000	-0.6891906635581247
chr13	83985100	83986100	0.4900296798056277
chr13	83985200	83986200	1.4490428079225612
chr13	83985300	83986300	1.1535911252837159
chr13	83985400	83986400	1.8548948024382341
chr13	83985500	83986500	2.037438071089165
chr13	83985600	83986600	2.016075088815849
chr13	83985700	83986700	1.6259861275506593
chr13	83985800	83986800	1.0047114254809706
chr13	83985900	83986900	1.0425146876611908
chr13	83986000	83987000	0.9775453222805466
chr13	83986100	83987100	0.2127446760783089
chr13	83986200	83987200	0.05532942782715609
chr13	83986300	83987300	0.34775409770441784
chr13	83986400	83987400	0.09632804534138388
chr13	83986500	83987500	-0.2428412102909953
chr13	83986600	83987600	-0.06855441552351313
chr13	83986700	83987700	0.14070354711670427
chr13	83986800	83987800	0.6772825029643882
chr13	83986900	83987900	0.6448956622810592
chr13	83987000	83988000	0.7820210361739516
chr13	83987100	83988100	1.2666740539217298
chr13	83987200	83988200	0.07000860757696109
chr13	83987300	83988300	-0.3573033976848331
chr13	83987400	83988400	-0.28357677141720433
chr13	83987500	83988500	-0.2393930022122604
chr13	83987600	83988600	-0.15914905972825125
chr13	83987700	83988700	-0.240862682626038
chr13	83987800	83988800	-0.2952340127197613
chr13	83987900	83988900	-0.6437319303918427
chr13	83988000	83989000	-0.5543758315141101
chr13	83988100	83989100	-0.994930189246194
chr13	83988200	83989200	0.4062936820615901
chr13	83988300	83989300	1.080114920873788
chr13	83988400	83989400	0.24859167966263204
chr13	83988500	83989500	0.8652682019753298
chr13	83988600	83989600	0.8394506629031346
chr13	83988700	83989700	1.1073637729205277
chr13	83988800	83989800	0.6451044743738786
chr13	83988900	83989900	0.5490418147965671
chr13	83989000	83990000	0.3010399348549526
chr13	83989100	83990100	0.022390052467698842
chr13	83989200	83990200	-0.242822322804994
chr13	83989300	83990300	-1.0352307377066003
chr13	83989400	83990400	-0.4359262319504944
chr13	83989500	83990500	-0.6574152778978282
chr13	83989600	83990600	-0.912975120954654
chr13	83989700	83990700	-0.9574418580570812
chr13	83989800	83990800	-0.7375641507238336
chr13	83989900	83990900	-0.9691152047027972
chr13	83990000	83991000	-1.4189198671410173
chr13	83990100	83991100	-1.0536330541722276
chr13	83990200	83991200	-0.903077889515336
chr13	83990300	83991300	-0.2887448321961469
chr13	83990400	83991400	-0.3597812405261306
chr13	83990500	83991500	-0.5029552050354809
chr13	83990600	83991600	-1.018481650757318
chr13	83990700	83991700	-1.0217972226396979
chr13	83990800	83991800	-0.8613942050157468
chr13	83990900	83991900	-0.5955506423198889
chr13	83991000	83992000	-0.26921693935887303
chr13	83991100	83992100	-0.04897875785177221
chr13	83991200	83992200	-0.4268295407923241
chr13	83991300	83992300	-1.1259366903695869
chr13	83991400	83992400	-1.582588333169604
chr13	83991500	83992500	-1.817485066748015
chr13	83991600	83992600	-0.934676132382891
chr13	83991700	83992700	-1.1963322310616071
chr13	83991800	83992800	-0.5603129647816416
chr13	83991900	83992900	-0.7763365765005351
chr13	83992000	83993000	-0.44819941072971425
chr13	83992100	83993100	-0.9760398913460238
chr13	83992200	83993200	-0.7259802527708981
chr13	83992300	83993300	-0.2752354518419808
chr13	83992400	83993400	0.34966034203919666
chr13	83992500	83993500	0.6181941538143884
chr13	83992600	83993600	0.5165812063162032
chr13	83992700	83993700	0.7768244409953644
chr13	83992800	83993800	-0.04383154199604804
chr13	83992900	83993900	0.24198056336054904
chr13	83993000	83994000	0.14273756072924784
chr13	83993100	83994100	0.3705902194232117
chr13	83993200	83994200	-0.10249854858954263
chr13	83993300	83994300	-0.3990909925022245
chr13	83993400	83994400	-0.3786476141550379
chr13	83993500	83994500	-0.4621087323112138
chr13	83993600	83994600	-0.9663635488193948
chr13	83993700	83994700	-1.2944759124692136
chr13	83993800	83994800	-1.1364599639706998
chr13	83993900	83994900	-1.2107605745382433
chr13	83994000	83995000	-1.5621725800888384
chr13	83994100	83995100	-1.1861855319470431
chr13	83994200	83995200	-0.8733504787292072
chr13	83994300	83995300	-0.7334732048853693
chr13	83994400	83995400	-1.1901545709879835
chr13	83994500	83995500	-1.0678025945178666
chr13	83994600	83995600	-0.5885139875074601
chr13	83994700	83995700	-0.021274946635177525
chr13	83994800	83995800	-0.4806755652172476
chr13	83994900	83995900	-0.7821710929221662
chr13	83995000	83996000	0.2317332802851601
chr13	83995100	83996100	-0.9435534444287222
chr13	83995200	83996200	-1.6321961016290982
chr13	83995300	83996300	-2.360591684516452
chr13	83995400	83996400	-2.7361210722522986
chr13	83995500	83996500	-2.605803008428098
chr13	83995600	83996600	-2.217462817708648
chr13	83995700	83996700	-2.4965223930199647
chr13	83995800	83996800	-2.1027141625523247
chr13	83995900	83996900	-1.8927200572361789
chr13	83996000	83997000	-2.4365610684980306
chr13	83996100	83997100	-1.9736207783213684
chr13	83996200	83997200	-1.2676384602586883
chr13	83996300	83997300	-0.6674181720813178
chr13	83996400	83997400	0.3158611655149983
chr13	83996500	83997500	0.3586679596076793
chr13	83996600	83997600	-0.44019039954775374
chr13	83996700	83997700	0.050665133684893005
chr13	83996800	83997800	0.4052332710969114
chr13	83996900	83997900	0.5479905829019737
chr13	83997000	83998000	1.072215363657521
chr13	83997100	83998100	1.0790082161112622
chr13	83997200	83998200	0.6949185576518612
chr13	83997300	83998300	0.4476257786200644
chr13	83997400	83998400	-0.006026002161148632
chr13	83997500	83998500	0.3036037860377529
chr13	83997600	83998600	0.840373416530011
chr13	83997700	83998700	0.4398740474666529
chr13	83997800	83998800	-0.17348164662847892
chr13	83997900	83998900	-0.026344220832631098
chr13	83998000	83999000	-0.6091822054847015
chr13	83998100	83999100	-0.6960534576759113
chr13	83998200	83999200	-0.2841776764987957
chr13	83998300	83999300	-0.3857375954528656
chr13	83998400	83999400	-0.051500048853092666
chr13	83998500	83999500	-0.4342479117200404
chr13	83998600	83999600	-0.501856375224705
chr13	83998700	83999700	-0.8124118199427139
chr13	83998800	83999800	-0.4466410233288508
chr13	83998900	83999900	-0.8412048048583227
chr13	83999000	84000000	-1.5051179928639897
chr13	83999100	84000100	-1.4740119794258952
chr13	83999200	84000200	-1.4365325142431418
chr13	83999300	84000300	-1.255662415141653
chr13	83999400	84000400	-1.4209652526828804
chr13	83999500	84000500	-2.2776198964379444
chr13	83999600	84000600	-2.261186907847354
chr13	83999700	84000700	-2.2844877175993816
chr13	83999800	84000800	-2.0343424691605145
chr13	83999900	84000900	-1.7698697099052143
chr13	84000000	84001000	-1.320126959531165
chr13	84000100	84001100	-1.4990267916935218
chr13	84000200	84001200	-1.648821033087328
chr13	84000300	84001300	-1.5466832040079341
chr13	84000400	84001400	-1.695038085167929
chr13	84000500	84001500	-0.5966750118203946
chr13	84000600	84001600	-0.4151381375302558
chr13	84000700	84001700	-0.0474603185811517
chr13	84000800	84001800	-0.5149476909988153
chr13	84000900	84001900	-0.7534320504386821
chr13	84001000	84002000	-0.4511209318088807
chr13	84001100	84002100	-0.3181068720441016
chr13	84001200	84002200	0.2927912137540534
chr13	84001300	84002300	-0.07364643351740749
chr13	84001400	84002400	-0.2705979114806565
chr13	84001500	84002500	-0.4200485548563189
chr13	84001600	84002600	-0.5337864576912617
chr13	84001700	84002700	-0.6299426681762407
chr13	84001800	84002800	0.3058504413998412
chr13	84001900	84002900	1.3044300778835536
chr13	84002000	84003000	1.3020630944577956
chr13	84002100	84003100	1.2593873407796858
chr13	84002200	84003200	0.4219885318830103
chr13	84002300	84003300	0.9444365495716968
chr13	84002400	84003400	1.2321376436627856
chr13	84002500	84003500	0.8523593231137758
chr13	84002600	84003600	0.2830187008371099
chr13	84002900	84003900	-0.5261629231746182
chr13	84003000	84004000	-0.8353510887578862
chr13	84003100	84004100	-0.9213181000006968
chr13	84003200	84004200	-0.1959869853730499
chr13	84003300	84004300	-0.0023811781917080165
chr13	84003400	84004400	0.1863318977826573
chr13	84003500	84004500	0.3851865762898921
chr13	84003600	84004600	0.7497455329457623
chr13	84003700	84004700	0.4118025457959312
chr13	84003800	84004800	0.2323709284922424
chr13	84003900	84004900	-0.5622347418484563
chr13	84004000	84005000	-0.2723035473546521
chr13	84004100	84005100	-0.4288281519580555
chr13	84004200	84005200	-0.9116402249062788
chr13	84004300	84005300	-1.1588682966142143
chr13	84004400	84005400	-1.5207935160032704
chr13	84004500	84005500	-1.865200511359492
chr13	84004600	84005600	-1.5624374612453822
chr13	84004700	84005700	-1.339583667113408
chr13	84004800	84005800	-1.0879334438484105
chr13	84004900	84005900	-0.5625062161473335
chr13	84005000	84006000	-0.6397352224814881
chr13	84005100	84006100	-0.05094800896561146
chr13	84005200	84006200	0.016730393114492047
chr13	84005300	84006300	-0.07722907219159676
chr13	84005900	84006900	-1.3183842221595077
chr13	84006000	84007000	-1.381297933010939
chr13	84006100	84007100	-1.4462440551819131
chr13	84006200	84007200	-2.144811429317216
chr13	84006300	84007300	-2.48688978831388
chr13	84006400	84007400	-2.5262528093775005
chr13	84006500	84007500	-2.870243260779137
chr13	84006600	84007600	-2.7941614529379124
chr13	84006700	84007700	-3.2723982859269825
chr13	84006800	84007800	-3.5830044279504176
chr13	84006900	84007900	-3.28708859864816
chr13	84007000	84008000	-2.564804192549922
chr13	84007100	84008100	-2.424637660648065
chr13	84007200	84008200	-1.8259523424953013
chr13	84007300	84008300	-1.4824135220109307
chr13	84007400	84008400	-1.4185612420726257
chr13	84007500	84008500	-1.0061879306304031
chr13	84007600	84008600	-0.5554372392252664
chr13	84007700	84008700	-0.657323427434095
chr13	84007800	84008800	-0.27664000986292986
chr13	84007900	84008900	-0.7779793391342561
chr13	84008000	84009000	-1.6518481265830096
chr13	84008100	84009100	-1.8860558468826616
chr13	84008200	84009200	-2.363819526933102
chr13	84008300	84009300	-2.7984622967888018
chr13	84008400	84009400	-3.2895152240812653
chr13	84008500	84009500	-3.5331925465974976
chr13	84008600	84009600	-3.382417923590262
chr13	84008700	84009700	-3.1788145015966838
chr13	84008800	84009800	-2.826144154574169
chr13	84008900	84009900	-2.3549588181013066
chr13	84009000	84010000	-2.550880143660881
chr13	84009100	84010100	-2.354188326483941
chr13	84009200	84010200	-2.279991198139533
chr13	84009300	84010300	-2.0036649066973022
chr13	84009400	84010400	-1.5060292020525157
chr13	84009500	84010500	-0.9193743130282224
chr13	84009600	84010600	-1.2681118997504726
chr13	84009700	84010700	-0.4665914750857165
chr13	84009800	84010800	-0.7336462428928693
chr13	84009900	84010900	-1.196059448537144
chr13	84010000	84011000	-0.8301545641155843
chr13	84010100	84011100	-1.2821544197092152
chr13	84010200	84011200	-0.5080151653532125
chr13	84010300	84011300	-0.25779110532031585
chr13	84010400	84011400	0.058214116699771765
chr13	84010500	84011500	-0.504832377246027
chr13	84010600	84011600	-0.3331099610114707
chr13	84010700	84011700	-0.2300615317134037
chr13	84010800	84011800	-0.4178034162102789
chr13	84010900	84011900	0.4927729560420578
chr13	84011000	84012000	0.3618982947927195
chr13	84011100	84012100	0.6653940736609022
chr13	84011200	84012200	0.3019580007714183
chr13	84011300	84012300	-0.06769528014647938
chr13	84011400	84012400	0.009778113137478213
chr13	84011500	84012500	0.6033550762052795
chr13	84011600	84012600	0.3563699968669213
chr13	84011700	84012700	-0.3443538638098384
chr13	84011800	84012800	-0.4530677745922004
chr13	84011900	84012900	-0.7655880340747301
chr13	84012000	84013000	-0.6762181024316389
chr13	84012100	84013100	-0.2143202658425824
chr13	84012200	84013200	-0.6138917866338196
chr13	84012300	84013300	-0.6740601917744453
chr13	84012400	84013400	-1.43029258412569
chr13	84012500	84013500	-1.717592744589404
chr13	84012600	84013600	-1.4074616284067605
chr13	84012700	84013700	-1.032945401634751
chr13	84012800	84013800	-1.0347839697190384
chr13	84012900	84013900	-1.1188789989888182
chr13	84013000	84014000	-1.097784512276961
chr13	84013100	84014100	-1.4581574180630892
chr13	84013200	84014200	-1.135437261377871
chr13	84013300	84014300	-1.12642007870901
chr13	84013400	84014400	-0.7043600622758323
chr13	84013500	84014500	-0.7203230279584024
chr13	84013600	84014600	-1.239721349273183
chr13	84013700	84014700	-1.8446824572356333
chr13	84013800	84014800	-2.1389556496737314
chr13	84013900	84014900	-2.2140067713948794
chr13	84014000	84015000	-1.8417858390923307
chr13	84014100	84015100	-1.9049895947030964
chr13	84014200	84015200	-1.8328606516079005
chr13	84014300	84015300	-1.7710014375623824
chr13	84014400	84015400	-1.6900361844216876
chr13	84014500	84015500	-1.7725482689326053
chr13	84014600	84015600	-1.5865293844575945
chr13	84014700	84015700	-1.2958639667679202
chr13	84014800	84015800	-0.9535404324475408
chr13	84014900	84015900	-0.6468794391263277
chr13	84015000	84016000	-0.8367393283397417
chr13	84015100	84016100	-0.15090524304920674
chr13	84015200	84016200	-0.33542970505185216
chr13	84015300	84016300	-0.31702181053767525
chr13	84015400	84016400	-0.0434790073827186
chr13	84015500	84016500	0.14645197217580622
chr13	84015600	84016600	-0.04503052607434534
chr13	84015700	84016700	-0.07131187182010798
chr13	84015800	84016800	0.3247984845916404
chr13	84015900	84016900	-0.02267538879145099
chr13	84016000	84017000	-0.08109563458789355
chr13	84016100	84017100	-0.6151497831443907
chr13	84016200	84017200	-1.0489923901433336
chr13	84016300	84017300	-1.1338358780981277
chr13	84016400	84017400	-1.2429301679457214
chr13	84016500	84017500	-1.464987855251984
chr13	84016600	84017600	-0.9974321227290928
chr13	84016700	84017700	-0.9562914383723314
chr13	84017800	84018800	-1.2571876331370977
chr13	84017900	84018900	-1.4151325174113945
chr13	84018000	84019000	-1.893702907433336
chr13	84018100	84019100	-1.9811699355928816
chr13	84018200	84019200	-2.5958315052154384
chr13	84018300	84019300	-3.4444326748720187
chr13	84018400	84019400	-3.2833375703638006
chr13	84018500	84019500	-2.866231989705688
chr13	84018600	84019600	-2.433093951376104
chr13	84018700	84019700	-2.7685776813818648
chr13	84018800	84019800	-2.2693041879246287
chr13	84018900	84019900	-1.858950972937344
chr13	84019000	84020000	-0.9394228658495438
chr13	84019100	84020100	-1.0412735493916936
chr13	84019200	84020200	-1.095597863674846
chr13	84019300	84020300	-0.688494094433163
chr13	84019400	84020400	-0.8412285878962555
chr13	84019500	84020500	-1.1749941476267285
chr13	84019600	84020600	-1.3381358614293202
chr13	84019700	84020700	-1.4899694670419237
chr13	84019800	84020800	-1.5884656362897438
chr13	84019900	84020900	-1.1252067945760238
chr13	84020000	84021000	-1.5269561006585655
chr13	84020100	84021100	-1.0870514632696884
chr13	84020200	84021200	-1.8342570232906592
chr13	84020300	84021300	-1.691717930160624
chr13	84020400	84021400	-0.993562715384088
chr13	84020500	84021500	-0.538990847094955
chr13	84020600	84021600	-0.22154721824104348
chr13	84020700	84021700	0.2508814705332008
chr13	84020800	84021800	1.0124551090725482
chr13	84020900	84021900	0.8203730022679759
chr13	84021000	84022000	1.351144822007256
chr13	84021100	84022100	1.2078301765799435
chr13	84021200	84022200	1.9992908466722068
chr13	84021300	84022300	1.5860350468380409
chr13	84021400	84022400	1.4513624404727687
chr13	84021500	84022500	0.8483430622480698
chr13	84021600	84022600	0.9365221354409841
chr13	84021700	84022700	1.1511959552167468
chr13	84021800	84022800	0.2765238407855919
chr13	84021900	84022900	0.14324301006171078
chr13	84022000	84023000	-0.5625602699216777
chr13	84022100	84023100	-0.9128454973561524
chr13	84022200	84023200	-1.3236648529643058
chr13	84022300	84023300	-1.1756012210409958
chr13	84022400	84023400	-1.0541064126152329
chr13	84022500	84023500	-0.7793754695029355
chr13	84022600	84023600	-0.7165955776166952
chr13	84022700	84023700	-0.8697679753094654
chr13	84022800	84023800	-0.8028899905762567
chr13	84022900	84023900	-0.6428019813737363
chr13	84023000	84024000	-0.681923639752995
chr13	84023100	84024100	-0.3361229155282134
chr13	84023200	84024200	-0.15899377093810546
chr13	84023300	84024300	-0.100580054227768
chr13	84023400	84024400	-1.034512130952316
chr13	84023500	84024500	-0.9310859401784212
chr13	84023600	84024600	-0.8888591292291109
chr13	84023700	84024700	-0.5768780464951547
chr13	84023800	84024800	-0.4840416587208009
chr13	84023900	84024900	-0.06318208077003999
chr13	84024000	84025000	0.6934681077476477
chr13	84024100	84025100	0.9491545827701112
chr13	84024200	84025200	1.4188450505782229
chr13	84024300	84025300	1.8063055571110576
chr13	84024400	84025400	1.3626809612038853
chr13	84024500	84025500	1.4577531029460036
chr13	84024600	84025600	1.5772534180802262
chr13	84024700	84025700	1.1602945378725715
chr13	84024800	84025800	1.2063109825952745
chr13	84024900	84025900	0.7440776417654333
chr13	84025000	84026000	0.014441356556334599
chr13	84025100	84026100	-0.4851146560399568
chr13	84025200	84026200	-0.7747113595310573
chr13	84025300	84026300	-1.3853150257003002
chr13	84025400	84026400	-0.7123427545091777
chr13	84025500	84026500	-1.3135017271098757
chr13	84025600	84026600	-1.5977829111345334
chr13	84025700	84026700	-1.4624298819281387
chr13	84025800	84026800	-1.8424820180218384
chr13	84025900	84026900	-2.1086281788498162
chr13	84026000	84027000	-1.5448063173766402
chr13	84026100	84027100	-1.0895936294128659
chr13	84026200	84027200	-0.8386572940904596
chr13	84026300	84027300	-0.2861315692920993
chr13	84026400	84027400	-0.23928040075690585
chr13	84026500	84027500	-0.15109876661017746
chr13	84026600	84027600	0.2305742474388917
chr13	84026700	84027700	-0.2086659576050346
chr13	84026800	84027800	0.639436694764401
chr13	84026900	84027900	1.0358490848623925
chr13	84027000	84028000	-0.13065687271020665
chr13	84027100	84028100	-0.5558045737018281
chr13	84027200	84028200	-0.7074898860611166
chr13	84027300	84028300	-0.8051085834744575
chr13	84027400	84028400	-0.5097141894297239
chr13	84027500	84028500	-0.31486008011198496
chr13	84027600	84028600	-1.2828531451020977
chr13	84027700	84028700	-0.8858592715533453
chr13	84027800	84028800	-1.8038884693564519
chr13	84027900	84028900	-1.6757665652882832
chr13	84028000	84029000	-1.029823721836638
chr13	84028100	84029100	-1.1969797799528386
chr13	84028200	84029200	-1.1924336390491337
chr13	84028300	84029300	-1.3246747222511812
chr13	84028400	84029400	-1.2644971155774951
chr13	84028500	84029500	-1.1959482029595911
chr13	84028600	84029600	-0.949835650344398
chr13	84028700	84029700	-0.8592577226018899
chr13	84028800	84029800	-1.0271375398610922
chr13	84028900	84029900	-1.0148592457846572
chr13	84029000	84030000	-0.7530862699347443
chr13	84029100	84030100	-0.16006884814600306
chr13	84029200	84030200	-0.5525107175871776
chr13	84029300	84030300	-0.9109416837301079
chr13	84029400	84030400	-1.0778121462357908
chr13	84029500	84030500	-0.7264394591744909
chr13	84029600	84030600	-1.0080120478065189
chr13	84029700	84030700	-1.5823539986449524
chr13	84029800	84030800	-0.9492141106685096
chr13	84029900	84030900	-1.0172637964138391
chr13	84030000	84031000	-0.5850603522932514
chr13	84030100	84031100	-0.9060053611193648
chr13	84030200	84031200	-0.8834703791172517
chr13	84030300	84031300	-0.5260272571428192
chr13	84030400	84031400	-0.2902539003495423
chr13	84030500	84031500	-1.1545228547440345
chr13	84030600	84031600	-0.4385154433326218
chr13	84030700	84031700	-0.1918251391390448
chr13	84030800	84031800	-0.2271049611521863
chr13	84030900	84031900	-0.6534140718846281
chr13	84031000	84032000	-1.2276898160502063
chr13	84031100	84032100	-1.459436417645275
chr13	84031200	84032200	-1.2106814436836872
chr13	84031300	84032300	-1.2064040645331218
chr13	84031400	84032400	-1.3095377283880092
chr13	84031500	84032500	-0.6998248991115682
chr13	84031600	84032600	-1.115861355010513
chr13	84031700	84032700	-1.2711961346422562
chr13	84031800	84032800	-0.7241728196866751
chr13	84031900	84032900	-0.2444988757081792
chr13	84032000	84033000	0.599764018391999
chr13	84032100	84033100	0.7422854990429711
chr13	84032200	84033200	0.1786005289038992
chr13	84032300	84033300	0.3747727337984965
chr13	84032400	84033400	-0.11822237061982975
chr13	84032500	84033500	-1.1558640393848496
chr13	84033600	84034600	0.16412977866179246
chr13	84033700	84034700	0.11703134114133515
chr13	84033800	84034800	0.12356766887930347
chr13	84033900	84034900	0.4468076461364633
chr13	84034000	84035000	0.5003226830871818
chr13	84034100	84035100	0.3402619445972151
chr13	84034200	84035200	-0.18896178161822647
chr13	84034300	84035300	-0.4212666469676348
chr13	84034400	84035400	-0.06091902740906668
chr13	84034500	84035500	-0.2957540168375949
chr13	84034600	84035600	0.7493326118021248
chr13	84034700	84035700	0.4450394099348111
chr13	84034800	84035800	0.7925396296329613
chr13	84034900	84035900	-0.3817994688343609
chr13	84035000	84036000	-0.18677873593510486
chr13	84035100	84036100	0.4183929814551659
chr13	84035200	84036200	0.25844722906548234
chr13	84035300	84036300	-0.03804259805532373
chr13	84035400	84036400	0.1360800692872915
chr13	84035500	84036500	0.6246100923966488
chr13	84035600	84036600	0.20006219560009167
chr13	84035700	84036700	0.4361376919691149
chr13	84035800	84036800	0.2633642996063985
chr13	84035900	84036900	1.2968240748622386
chr13	84036000	84037000	1.3982293336337075
chr13	84036100	84037100	0.9661700306609268
chr13	84036200	84037200	1.3661232037157127
chr13	84036300	84037300	1.944023968467447
chr13	84036400	84037400	1.905431499846756
chr13	84036500	84037500	1.675629680185105
chr13	84036600	84037600	2.04700153914524
chr13	84036700	84037700	2.6932506669456595
chr13	84036800	84037800	2.750039596399068
chr13	84036900	84037900	2.6195130163524083
chr13	84037000	84038000	2.4832595148095065
chr13	84037100	84038100	2.3810257131344312
chr13	84037200	84038200	1.5856119768236066
chr13	84037300	84038300	1.4945684695732435
chr13	84037400	84038400	1.1188021284552596
chr13	84037500	84038500	0.5820855052780936
chr13	84037600	84038600	0.2851195592089549
chr13	84037700	84038700	-0.3169485185711027
chr13	84037800	84038800	-0.639722089774513
chr13	84037900	84038900	-1.0103188187018677
chr13	84038000	84039000	-1.3030161361105517
chr13	84038100	84039100	-1.1133491774997124
chr13	84038200	84039200	-0.022874829205493843
chr13	84038300	84039300	-0.2372827556525331
chr13	84038400	84039400	-0.11051339380532446
chr13	84039500	84040500	0.7116967255544411
chr13	84039600	84040600	0.9858302387167348
chr13	84039700	84040700	1.3778180707758965
chr13	84039800	84040800	2.1142990002612554
chr13	84039900	84040900	2.45043403519187
chr13	84040000	84041000	2.035947243933232
chr13	84040100	84041100	1.7934630970968612
chr13	84040200	84041200	0.9735725355114492
chr13	84040300	84041300	1.0487335063055951
chr13	84040400	84041400	0.7079095230083482
chr13	84040500	84041500	0.7165136259398934
chr13	84040600	84041600	0.5080043885263011
chr13	84040700	84041700	0.3146901279666773
chr13	84040800	84041800	-0.14700679600672087
chr13	84040900	84041900	-0.2123470247755116
chr13	84041000	84042000	-0.4440964872919275
chr13	84041100	84042100	-0.16436854539393247
chr13	84041200	84042200	0.0424347288204361
chr13	84041300	84042300	0.11440111052481412
chr13	84041400	84042400	0.07145116765435533
chr13	84041500	84042500	0.14094812242201854
chr13	84041600	84042600	-0.6068892210147363
chr13	84041700	84042700	-0.346935107389065
chr13	84041800	84042800	-0.5822756353622377
chr13	84041900	84042900	-0.9637532707852832
chr13	84042000	84043000	-1.2175587963092547
chr13	84042100	84043100	-1.5013687764575518
chr13	84042200	84043200	-1.0139248176388471
chr13	84042300	84043300	-1.2285977718383378
chr13	84042400	84043400	-1.32199257099329
chr13	84042500	84043500	-1.4250954407395044
chr13	84042600	84043600	-1.1093250767031728
chr13	84042700	84043700	-1.3615549193193777
chr13	84042800	84043800	-0.3985717600841974
chr13	84042900	84043900	-0.2169546356482039
chr13	84043000	84044000	0.6322293766928101
chr13	84043100	84044100	0.7524709713897332
chr13	84043200	84044200	0.07396175471582048
chr13	84043300	84044300	0.2334760258936817
chr13	84043400	84044400	0.22468331793281304
chr13	84043500	84044500	0.2747247744779933
chr13	84043600	84044600	0.17517475846603273
chr13	84043700	84044700	0.13097853312868418
chr13	84043800	84044800	-0.4540439433713007
chr13	84043900	84044900	-0.4597417039939905
chr13	84044000	84045000	-0.4387816653058936
chr13	84044100	84045100	-0.6298243315684934
chr13	84044200	84045200	-0.09199327665948964
chr13	84044300	84045300	-0.09409705203309528
chr13	84044400	84045400	0.0891274870567195
chr13	84044500	84045500	-0.023387251155291014
chr13	84044600	84045600	-0.20976159043223305
chr13	84044700	84045700	-0.4383632781528452
chr13	84044800	84045800	0.3614738416889521
chr13	84044900	84045900	0.2657191155077728
chr13	84045000	84046000	-0.16882626224865618
chr13	84045100	84046100	0.15599880958796655
chr13	84045200	84046200	0.07745053002728239
chr13	84045300	84046300	0.198892586255714
chr13	84045400	84046400	0.4958759877807665
chr13	84045500	84046500	0.2733035560804626
chr13	84045600	84046600	0.33730290229069365
chr13	84045700	84046700	0.9428525174315412
chr13	84045800	84046800	0.0320419983271496
chr13	84045900	84046900	0.16943785252737073
chr13	84046000	84047000	0.359387889679944
chr13	84046100	84047100	0.4037476051922072
chr13	84046200	84047200	0.4096397037423478
chr13	84046300	84047300	0.0410240479252805
chr13	84046400	84047400	-0.5513368745178703
chr13	84046500	84047500	-0.06278395667974594
chr13	84047000	84048000	0.9909158155088656
chr13	84047100	84048100	0.5387374282294923
chr13	84047200	84048200	1.1642396826861499
chr13	84047300	84048300	0.9357932055905348
chr13	84047400	84048400	0.6669451899233323
chr13	84047500	84048500	0.4399335605444443
chr13	84047600	84048600	0.5105919974182587
chr13	84047700	84048700	0.4683073148273334
chr13	84048800	84049800	0.8397979400908868
chr13	84048900	84049900	1.05790549083242
chr13	84049000	84050000	0.83231358940771
chr13	84049100	84050100	0.9856696441811744
chr13	84049200	84050200	0.7523580069867527
chr13	84049300	84050300	0.4597848037172189
chr13	84049400	84050400	0.4955114339033325
chr13	84049500	84050500	-0.7219290305740412
chr13	84049600	84050600	-1.1969913090501498
chr13	84049700	84050700	-1.4350358182485112
chr13	84049800	84050800	-1.0742826002433499
chr13	84049900	84050900	-0.7899448605176368
chr13	84050000	84051000	-0.8956242029572448
chr13	84050100	84051100	-0.5387231892645142
chr13	84050200	84051200	-0.4127669517861358
chr13	84050300	84051300	-0.13572089513126226
chr13	84050400	84051400	-0.4542974183446519
chr13	84050500	84051500	0.375773631536002
chr13	84050600	84051600	0.6472675817729572
chr13	84050700	84051700	0.42651133021841936
chr13	84050800	84051800	0.14758107400722376
chr13	84050900	84051900	-0.23789954470012384
chr13	84051000	84052000	-0.09853311655914634
chr13	84051100	84052100	-0.6281991621723358
chr13	84051200	84052200	-0.6683035088709766
chr13	84051300	84052300	-0.5937914428741462
chr13	84051400	84052400	0.06129306474664345
chr13	84051500	84052500	-0.2506150084437581
chr13	84051600	84052600	-0.5570049469957343
chr13	84054600	84055600	0.4985415924176551
chr13	84054700	84055700	0.8108845289561657
chr13	84054800	84055800	0.6410165458923155
chr13	84054900	84055900	0.8118251693847417
chr13	84055000	84056000	0.6736527483503149
chr13	84055100	84056100	1.7118264599210329
chr13	84055200	84056200	1.7566387303440512
chr13	84055300	84056300	0.933014435018668
chr13	84055400	84056400	0.6718312562842844
chr13	84055500	84056500	0.6837252245686203
chr13	84055600	84056600	0.3452964268492907
chr13	84055700	84056700	0.11416639014677048
chr13	84055800	84056800	0.028920875859352286
chr13	84055900	84056900	-0.22124003747616008
chr13	84056000	84057000	-0.5877173270341244
chr13	84056100	84057100	-1.3583807066640052
chr13	84056200	84057200	-1.4467308374041183
chr13	84056300	84057300	-0.4703450550789589
chr13	84056400	84057400	0.4331356917366306
chr13	84056500	84057500	-0.06041383190914141
chr13	84056600	84057600	-0.003989338392630897
chr13	84056700	84057700	-0.12949713302155907
chr13	84056800	84057800	-0.014421147109924103
chr13	84056900	84057900	0.36182029226424217
chr13	84057000	84058000	0.1747225161908226
chr13	84057100	84058100	-0.015254411913154709
chr13	84057200	84058200	0.1611839181690064
chr13	84057300	84058300	-0.0873879858754837
chr13	84057400	84058400	-0.3739858823789526
chr13	84057500	84058500	0.5199330187778645
chr13	84057600	84058600	0.4399450182626291
chr13	84057700	84058700	0.3827443584628679
chr13	84057800	84058800	0.2085222027386308
chr13	84057900	84058900	0.0929568552143374
chr13	84058000	84059000	-0.09593444846083769
chr13	84058100	84059100	0.21881149081555887
chr13	84058200	84059200	-0.7923928951597408
chr13	84058300	84059300	-0.4515308981915273
chr13	84058400	84059400	-0.9289401944479256
chr13	84058500	84059500	-1.1220511479539728
chr13	84058600	84059600	-0.8150827632102856
chr13	84058700	84059700	-0.7217897574515048
chr13	84058800	84059800	-0.4832529369873024
chr13	84058900	84059900	-0.6887820640093084
chr13	84059000	84060000	0.14961215123153143
chr13	84059100	84060100	-0.3973613394972483
chr13	84059200	84060200	0.8095790390669309
chr13	84059300	84060300	-0.250744636910007
chr13	84059400	84060400	-0.07629663324817196
chr13	84059500	84060500	0.13669933749086946
chr13	84059600	84060600	0.5346370898871424
chr13	84059700	84060700	0.7774058074675307
chr13	84059800	84060800	0.3375198893529792
chr13	84059900	84060900	0.18262672877122196
chr13	84060000	84061000	-0.4477267237687326
chr13	84060100	84061100	-0.015084866557312712
chr13	84060200	84061200	-0.009522713980565528
chr13	84060300	84061300	0.5402327515036914
chr13	84060400	84061400	0.6765417696035577
chr13	84060500	84061500	0.5786892725072803
chr13	84060600	84061600	-0.4861156800764124
chr13	84060700	84061700	-0.8454248097690752
chr13	84060800	84061800	0.4738173966253403
chr13	84060900	84061900	-0.09565267413378566
chr13	84061000	84062000	0.034918432027827274
chr13	84061100	84062100	-0.035297160764504475
chr13	84061200	84062200	-0.6049946960543383
chr13	84061300	84062300	-1.1546709597462457
chr13	84061400	84062400	-1.6657225584501123
chr13	84061500	84062500	-1.8801705096237555
chr13	84061600	84062600	-1.4375563525024322
chr13	84061700	84062700	-1.064994341325756
chr13	84061800	84062800	-2.327919507374772
chr13	84061900	84062900	-1.5086515724590908
chr13	84062000	84063000	-1.5445347764431134
chr13	84062100	84063100	-2.0800977094964352
chr13	84062200	84063200	-1.419685678854553
chr13	84062300	84063300	-1.2202344375944099
chr13	84062400	84063400	-1.1930410336243251
chr13	84062500	84063500	-1.2371412577972023
chr13	84062600	84063600	-1.0810556632023842
chr13	84062700	84063700	-1.6009355757941448
chr13	84062800	84063800	-1.0236315896219363
chr13	84062900	84063900	-0.9733484497201144
chr13	84063000	84064000	-0.19844233540881295
chr13	84063100	84064100	0.2981002545365971
chr13	84063200	84064200	-0.2563971275565192
chr13	84063300	84064300	-0.8280636906033548
chr13	84063400	84064400	-0.6183875408412272
chr13	84063500	84064500	-0.6077489380563079
chr13	84063600	84064600	-0.7291114446325502
chr13	84063700	84064700	-0.6159967255836196
chr13	84063800	84064800	-0.6332857827996821
chr13	84063900	84064900	-0.8322705423228545
chr13	84064000	84065000	-1.137804451628351
chr13	84064100	84065100	-1.7862278339285962
chr13	84064200	84065200	-1.7568649183582168
chr13	84064300	84065300	-1.2908412415022823
chr13	84064400	84065400	-0.8526326726911253
chr13	84064500	84065500	-0.3472112698746102
chr13	84064600	84065600	0.22232443041262384
chr13	84064700	84065700	0.02828041331443455
chr13	84064800	84065800	-0.06712470186384623
chr13	84064900	84065900	-0.39401714760966383
chr13	84065000	84066000	-0.1548555297841234
chr13	84065200	84066200	0.5816888847217186
chr13	84066000	84067000	-0.6454479144980633
chr13	84066100	84067100	-0.294073112266667
chr13	84066200	84067200	0.1883545251028889
chr13	84066300	84067300	0.049615666303899436
chr13	84066400	84067400	-0.56543768547267
chr13	84066500	84067500	-0.3278777206809059
chr13	84066600	84067600	-0.5750061103621243
chr13	84066700	84067700	-0.7151766772351759
chr13	84066800	84067800	-0.9127915970801259
chr13	84066900	84067900	0.44381698165531897
chr13	84067000	84068000	1.2418149225669268
chr13	84067100	84068100	1.524399209222021
chr13	84067200	84068200	0.7544622722816762
chr13	84067300	84068300	1.2803353004064777
chr13	84067400	84068400	0.986364979374778
chr13	84067500	84068500	0.8159575773627682
chr13	84067600	84068600	1.124897495307622
chr13	84067700	84068700	1.3524745972423866
chr13	84067800	84068800	1.6327100743006115
chr13	84067900	84068900	1.1898062351123793
chr13	84068000	84069000	1.2327397775437732
chr13	84068100	84069100	0.6388927291500641
chr13	84068200	84069200	0.4933467296864323
chr13	84068300	84069300	0.16421749132243005
chr13	84068400	84069400	0.2725214878772915
chr13	84068500	84069500	0.5869367159111046
chr13	84068600	84069600	0.7224537399214791
chr13	84068700	84069700	-0.11575611425258595
chr13	84068800	84069800	-0.1975697037402837
chr13	84068900	84069900	-0.10096326390534133
chr13	84069000	84070000	-0.30604120809178803
chr13	84069100	84070100	-0.6825279477292555
chr13	84069200	84070200	-0.3842726139366728
chr13	84069300	84070300	-0.057168443367825485
chr13	84069400	84070400	-0.06511981381429924
chr13	84069500	84070500	-0.24820325436333496
chr13	84069600	84070600	-0.3607785135508272
chr13	84069700	84070700	0.2757069357295275
chr13	84069800	84070800	-0.15930920886983022
chr13	84069900	84070900	-0.504548224603948
chr13	84070000	84071000	-0.5841808453213615
chr13	84070100	84071100	-0.2872299153821219
chr13	84070200	84071200	-0.09071218492846783
chr13	84070300	84071300	-0.6712832180509396
chr13	84070400	84071400	-0.4063448763868268
chr13	84070500	84071500	-0.9444529260250659
chr13	84070600	84071600	-0.6183662362809352
chr13	84070700	84071700	-1.240166055546882
chr13	84070800	84071800	-1.2544926940900727
chr13	84070900	84071900	-1.0647657336178076
chr13	84071000	84072000	-0.5909312416079096
chr13	84071100	84072100	-1.2788697049322102
chr13	84071200	84072200	-1.0820712510084152
chr13	84071300	84072300	-0.6639062456054707
chr13	84071400	84072400	-0.50133912282319
chr13	84071500	84072500	0.18853788631959634
chr13	84071600	84072600	-0.21338309539363132
chr13	84071700	84072700	0.8562907160048713
chr13	84071800	84072800	1.317883048469079
chr13	84071900	84072900	1.2326987097504054
chr13	84072000	84073000	0.7337462461474913
chr13	84072100	84073100	1.605409054491599
chr13	84072200	84073200	1.5220072700447462
chr13	84072300	84073300	0.6806601324979091
chr13	84072400	84073400	0.27617327605893777
chr13	84072500	84073500	-0.3964367264753641
chr13	84072600	84073600	-0.14383444251159785
chr13	84072700	84073700	-0.33358149797243264
chr13	84072800	84073800	-0.15211166281144048
chr13	84072900	84073900	-1.0407771951089009
chr13	84073000	84074000	-1.177583227009396
chr13	84073100	84074100	-1.0406401573439716
chr13	84073200	84074200	-1.7083426785944953
chr13	84073300	84074300	-1.5338724883275197
chr13	84073400	84074400	-1.4352571355322663
chr13	84073500	84074500	-1.1874725137074265
chr13	84073600	84074600	-1.2485685772584223
chr13	84073700	84074700	-1.7108446824217651
chr13	84073800	84074800	-2.237151446845161
chr13	84073900	84074900	-1.4577897228114454
chr13	84074000	84075000	-0.8534921664332834
chr13	84074100	84075100	-0.93105622602938
chr13	84074200	84075200	-0.5972668470074806
chr13	84074300	84075300	-0.31145279188608993
chr13	84074400	84075400	-0.5070120158164877
chr13	84074500	84075500	-0.6181986141003929
chr13	84074600	84075600	-0.4494675959535687
chr13	84074700	84075700	-0.3560444662632865
chr13	84074800	84075800	0.3644243731025566
chr13	84074900	84075900	0.2697266344104273
chr13	84075000	84076000	-0.3886718575628718
chr13	84075100	84076100	-0.9013167857119504
chr13	84075200	84076200	-0.33015901671937825
chr13	84075300	84076300	-0.5057506181044427
chr13	84075400	84076400	-0.5424336371663601
chr13	84075500	84076500	-0.35855468928573003
chr13	84075600	84076600	-0.42016933672017376
chr13	84075700	84076700	0.11678615943894716
chr13	84075800	84076800	-0.2372200419749665
chr13	84075900	84076900	0.18685921522355176
chr13	84076000	84077000	0.5302938259175632
chr13	84076100	84077100	1.1093382661837567
chr13	84076200	84077200	0.7338857464330222
chr13	84076300	84077300	1.0686561684899865
chr13	84076400	84077400	1.278048201127573
chr13	84076500	84077500	1.7962511472473517
chr13	84076600	84077600	1.4085831851812278
chr13	84076700	84077700	1.149293680968644
chr13	84076800	84077800	0.7736893632261125
chr13	84076900	84077900	0.7025895014269037
chr13	84077000	84078000	1.1338345119193585
chr13	84077100	84078100	1.4205824520657466
chr13	84077200	84078200	1.5003664211743328
chr13	84077300	84078300	1.1063379278123409
chr13	84077400	84078400	1.07011651521547
chr13	84077500	84078500	0.8494269199802152
chr13	84077600	84078600	1.3805150851171502
chr13	84077700	84078700	1.2658706529657224
chr13	84077800	84078800	1.5485891547565518
chr13	84077900	84078900	1.7115339222809305
chr13	84078000	84079000	1.334357608442485
chr13	84078100	84079100	0.8462088928635755
chr13	84078200	84079200	0.3048919398241313
chr13	84078300	84079300	-0.008008548515566745
chr13	84078400	84079400	0.07181579316944654
chr13	84078500	84079500	-0.3084857042531987
chr13	84078600	84079600	-0.3764788265551858
chr13	84078700	84079700	0.30297922899566315
chr13	84078800	84079800	0.2475840152774413
chr13	84078900	84079900	0.3793489613620207
chr13	84079000	84080000	-0.06665492379305632
chr13	84079100	84080100	-0.3329669281729628
chr13	84079200	84080200	0.02841107187926032
chr13	84079300	84080300	0.5960353733837893
chr13	84079400	84080400	0.3917516336928879
chr13	84079500	84080500	0.7692904725519317
chr13	84079600	84080600	0.7223343600201806
chr13	84079700	84080700	0.005998605492412493
chr13	84079800	84080800	-0.4436157344240257
chr13	84079900	84080900	-0.4800627025868602
chr13	84080000	84081000	-0.058523547545658486
chr13	84080100	84081100	-0.2458910027561332
chr13	84080200	84081200	-0.24008255466284875
chr13	84080300	84081300	-0.6841031806724415
chr13	84080400	84081400	0.05114283697742899
chr13	84080500	84081500	-0.6584642463728013
chr13	84080600	84081600	-0.6734939112131072
chr13	84080700	84081700	-0.6685695627760116
chr13	84080800	84081800	-0.14875692599268572
chr13	84080900	84081900	-0.7511965609824569
chr13	84081000	84082000	-1.4924184530013131
chr13	84081100	84082100	-1.6992543551369519
chr13	84081200	84082200	-2.4083645141807435
chr13	84081300	84082300	-2.008625012076488
chr13	84081400	84082400	-2.5683547434255787
chr13	84081500	84082500	-1.7760287545373945
chr13	84081600	84082600	-1.5592867482196435
chr13	84081700	84082700	-1.6718499945902046
chr13	84081800	84082800	-2.0774325282639947
chr13	84081900	84082900	-2.220771677068876
chr13	84082000	84083000	-1.2678790194786496
chr13	84082100	84083100	-1.1292298760922623
chr13	84082200	84083200	-0.6206466544288765
chr13	84082300	84083300	-0.5424394420696129
chr13	84082400	84083400	-0.6659418100281961
chr13	84082500	84083500	-1.7114589864141478
chr13	84082600	84083600	-2.4768833540105573
chr13	84082700	84083700	-2.393767328642217
chr13	84082800	84083800	-2.6579182742585203
chr13	84082900	84083900	-2.2949953071270524
chr13	84083000	84084000	-2.6923827643853486
chr13	84083100	84084100	-2.0075354717652294
chr13	84083200	84084200	-2.755929699585723
chr13	84083300	84084300	-2.945658251542454
chr13	84083400	84084400	-3.1353998791750244
chr13	84083500	84084500	-2.5656004897088125
chr13	84083600	84084600	-2.16771691689887
chr13	84083700	84084700	-2.266367977340304
chr13	84083800	84084800	-2.0115605609365157
chr13	84083900	84084900	-2.373584892204456
chr13	84084000	84085000	-2.3445521482903544
chr13	84084100	84085100	-2.0427371079338656
chr13	84084200	84085200	-1.5980744157415228
chr13	84084300	84085300	-2.0940353553140514
chr13	84084700	84085700	-1.9362664337260007
chr13	84084800	84085800	-4.237042031668028
chr13	84084900	84085900	-6.116440775197535
chr13	84085000	84086000	-6.407996174593005
chr13	84085100	84086100	-7.394097190000084
chr13	84085200	84086200	-7.940813096965113
chr13	84085300	84086300	-7.745130194946518
chr13	84085400	84086400	-7.8132739368551745
chr13	84085500	84086500	-7.554047696094707
chr13	84085600	84086600	-7.416016309551956
chr13	84085700	84086700	-6.798354023283697
chr13	84085800	84086800	-4.3089120449414064
chr13	84086700	84087700	0.2037262098606709
chr13	84086800	84087800	-0.10148847754024176
chr13	84086900	84087900	-0.5003487254287418
chr13	84087000	84088000	-0.7109128858359652
chr13	84087100	84088100	-0.2891120669280443
chr13	84087200	84088200	0.2364804227540032
chr13	84087300	84088300	0.3124588975907185
chr13	84087400	84088400	0.15288447165779678
chr13	84087500	84088500	0.7529738580552036
chr13	84087600	84088600	0.007270471994215066
chr13	84087700	84088700	0.0860753248923941
chr13	84087800	84088800	-0.17320444877471747
chr13	84087900	84088900	-0.08913752851792679
chr13	84088000	84089000	-0.039823733777655114
chr13	84088100	84089100	-0.16107734276941946
chr13	84088200	84089200	-0.8730290874850748
chr13	84088300	84089300	-0.28245490498094666
chr13	84088400	84089400	-0.8332971047110544
chr13	84088500	84089500	-1.4551767241947184
chr13	84088600	84089600	-1.446531481529972
chr13	84088700	84089700	-1.9924403203408347
chr13	84088800	84089800	-2.5017238772454378
chr13	84088900	84089900	-1.939071960443232
chr13	84089000	84090000	-1.60852092521184
chr13	84089100	84090100	-1.7597332227591138
chr13	84089200	84090200	-1.6196197496867335
chr13	84089300	84090300	-2.1163923363541066
chr13	84089400	84090400	-1.6074418527442829
chr13	84089500	84090500	-1.4424198085098234
chr13	84089600	84090600	-1.5528893464397997
chr13	84089700	84090700	-0.9948519196840084
chr13	84089800	84090800	-0.2912139431613117
chr13	84089900	84090900	-1.261009422822939
chr13	84090000	84091000	-1.9861144059810782
chr13	84090100	84091100	-2.097014048524336
chr13	84090200	84091200	-1.5255961498611952
chr13	84090300	84091300	-1.8536618742860083
chr13	84090400	84091400	-2.2945213225950662
chr13	84091700	84092700	0.17357249521274498
chr13	84091800	84092800	-0.5821412729315742
chr13	84091900	84092900	-0.5510471049945345
chr13	84092000	84093000	-0.9263674210223402
chr13	84092100	84093100	-1.833657519514854
chr13	84092200	84093200	-1.6123016438181534
chr13	84092300	84093300	-1.74485591704905
chr13	84092400	84093400	-1.6843953115940828
chr13	84092500	84093500	-2.657307373543902
chr13	84092600	84093600	-3.0813776848191963
chr13	84092700	84093700	-3.1281134697484414
chr13	84092800	84093800	-2.1507867004647454
chr13	84092900	84093900	-2.23640699485929
chr13	84093000	84094000	-2.098617095040119
chr13	84093100	84094100	-1.5007180705650798
chr13	84093200	84094200	-1.3428805503655414
chr13	84093300	84094300	-1.2351603972899872
chr13	84093400	84094400	-0.5607834802679323
chr13	84093500	84094500	-0.7953588706979109
chr13	84093600	84094600	-0.4929204612072927
chr13	84093700	84094700	-0.8010996199528622
chr13	84093800	84094800	-1.321903864550471
chr13	84093900	84094900	-1.5073889897192094
chr13	84094000	84095000	-1.3532182663297307
chr13	84094100	84095100	-2.044379133537389
chr13	84094200	84095200	-2.525491166789592
chr13	84094300	84095300	-2.6080571559262644
chr13	84094400	84095400	-2.493472729633968
chr13	84094500	84095500	-2.050136444262509
chr13	84094600	84095600	-1.62846121683869
chr13	84094700	84095700	-1.4654710886344744
chr13	84094800	84095800	-1.7543844608898669
chr13	84094900	84095900	-1.2565943968319446
chr13	84095000	84096000	-1.1161744461765368
chr13	84095100	84096100	0.003934379799950819
chr13	84095200	84096200	-0.7655247544359783
chr13	84095300	84096300	-0.6935220311762457
chr13	84095400	84096400	-1.3676265562589485
chr13	84095500	84096500	-0.8040308960331751
chr13	84095600	84096600	-2.155811213313513
chr13	84095700	84096700	-1.6745072435401809
chr13	84095800	84096800	-1.88183255413093
chr13	84095900	84096900	-2.431043573718544
chr13	84096000	84097000	-2.3556061983512997
chr13	84096100	84097100	-2.911532762565893
chr13	84096200	84097200	-1.5916420034145455
chr13	84096300	84097300	-1.6747207136574132
chr13	84096400	84097400	-1.461427955162522
chr13	84096500	84097500	-1.6962508392079862
chr13	84096600	84097600	-0.6471840735460153
chr13	84096700	84097700	-1.1946919373307199
chr13	84096800	84097800	-0.8161964317234799
chr13	84096900	84097900	-0.5497937633605463
chr13	84097000	84098000	-0.8987680013064984
chr13	84097100	84098100	-0.3910715646925926
chr13	84099000	84100000	-0.3247083723054062
chr13	84099100	84100100	-0.5693946441687052
chr13	84099200	84100200	-0.7387431905634815
chr13	84099300	84100300	-1.0777535747418296
chr13	84099400	84100400	-0.8871103134421222
chr13	84099500	84100500	-0.853136467270893
chr13	84099600	84100600	-1.746238987741292
chr13	84099700	84100700	-1.5862266787231605
chr13	84099800	84100800	-1.1397886178033692
chr13	84099900	84100900	-1.2423411526055954
chr13	84100000	84101000	-1.006315103372254
chr13	84100100	84101100	-0.6565476325478832
chr13	84100200	84101200	-0.3273216343098067
chr13	84100300	84101300	-0.06450838268841297
chr13	84100400	84101400	-0.3427482828526908
chr13	84100500	84101500	-0.9042076783883966
chr13	84100600	84101600	0.04925935929916592
chr13	84100700	84101700	0.035627516977779286
chr13	84100800	84101800	-0.3559956289071528
chr13	84100900	84101900	-0.1800660024107574
chr13	84101000	84102000	-0.41512362924329943
chr13	84101100	84102100	-0.43235296676253865
chr13	84101200	84102200	-0.3180844114560615
chr13	84101300	84102300	-0.006077664152279372
chr13	84101400	84102400	-0.07966649037720586
chr13	84101500	84102500	0.5297980603474267
chr13	84101600	84102600	-0.04952620294083923
chr13	84101700	84102700	0.012631462424957164
chr13	84101800	84102800	0.15309205952333813
chr13	84101900	84102900	0.046702515239238025
chr13	84102500	84103500	-1.8886385497676967
chr13	84102600	84103600	-1.6773006047187462
chr13	84102700	84103700	-1.6439314014479818
chr13	84102800	84103800	-1.3610321975867463
chr13	84102900	84103900	-1.3163043201708764
chr13	84103000	84104000	-1.094599017459905
chr13	84103100	84104100	-1.1238576298030047
chr13	84103400	84104400	-1.1723742817288143
chr13	84104100	84105100	-1.8906949798697856
chr13	84104200	84105200	-1.9448656977155683
chr13	84104300	84105300	-2.2241896208347307
chr13	84104400	84105400	-1.9932421720065048
chr13	84104500	84105500	-2.465590546496514
chr13	84104600	84105600	-2.8732096887442404
chr13	84104700	84105700	-3.1569625934009307
chr13	84104800	84105800	-2.8540002267959137
chr13	84104900	84105900	-2.791851493264618
chr13	84105000	84106000	-2.3103091940398284
chr13	84105100	84106100	-2.910950966555538
chr13	84105200	84106200	-3.3825238667466535
chr13	84105300	84106300	-3.3318522779756834
chr13	84105400	84106400	-2.7217729263160098
chr13	84105500	84106500	-2.446707435029984
chr13	84105600	84106600	-1.985313433045272
chr13	84105700	84106700	-2.1222788538469683
chr13	84105800	84106800	-2.4961968864060866
chr13	84105900	84106900	-2.3170756120796567
chr13	84106000	84107000	-2.4604253647129837
chr13	84106100	84107100	-2.549598524754341
chr13	84106200	84107200	-1.9374799001615344
chr13	84106300	84107300	-1.4738097482995618
chr13	84106400	84107400	-1.7582219743164078
chr13	84106500	84107500	-1.5307887916265173
chr13	84106600	84107600	-1.3026878381800329
chr13	84106700	84107700	-0.8515464236245226
chr13	84106800	84107800	-0.19645985376365804
chr13	84106900	84107900	0.012182165167735204
chr13	84107000	84108000	0.22408675661736152
chr13	84107100	84108100	0.7126129766090588
chr13	84107200	84108200	0.272909291328345
chr13	84107300	84108300	-0.05740617606510848
chr13	84107400	84108400	-1.1320629293784883
chr13	84107500	84108500	-1.7607506263423631
chr13	84107600	84108600	-2.3637876910180107
chr13	84107700	84108700	-3.6521010795446114
chr13	84107800	84108800	-3.7815568886469135
chr13	84107900	84108900	-4.24914378032758
chr13	84108000	84109000	-4.349542718261975
chr13	84108100	84109100	-3.8534838487269716
chr13	84108200	84109200	-3.934670337617204
chr13	84108300	84109300	-3.9547859689984985
chr13	84108400	84109400	-3.0151287617512312
chr13	84108500	84109500	-2.3423929826025423
chr13	84108600	84109600	-1.857966339209012
chr13	84108700	84109700	-1.1532384990090232
chr13	84108800	84109800	-1.083060914124908
chr13	84108900	84109900	-1.0072367096163188
chr13	84109000	84110000	-1.4006090120419736
chr13	84109100	84110100	-2.025591142108376
chr13	84109200	84110200	-2.09378257508003
chr13	84109300	84110300	-1.699580310893971
chr13	84109400	84110400	-1.8493385493499759
chr13	84109500	84110500	-2.0508814859128472
chr13	84109600	84110600	-2.2572508680849226
chr13	84109700	84110700	-2.66872851035377
chr13	84109800	84110800	-1.819536127425161
chr13	84109900	84110900	-1.4115362728195515
chr13	84110000	84111000	-0.5728475447627922
chr13	84110100	84111100	-0.03866079213081428
chr13	84110200	84111200	0.198867279415378
chr13	84110300	84111300	0.2317577058365897
chr13	84110400	84111400	0.4540973218856361
chr13	84110500	84111500	0.3288594757065744
chr13	84110600	84111600	0.4152982637932521
chr13	84110700	84111700	0.25633792241825976
chr13	84110800	84111800	-0.4845902320302086
chr13	84110900	84111900	-0.7146359390342939
chr13	84111000	84112000	-1.2064026525942573
chr13	84111100	84112100	-1.929082753823678
chr13	84111200	84112200	-1.9421696755046487
chr13	84111300	84112300	-1.7541376120979058
chr13	84111400	84112400	-1.9873839308163912
chr13	84111500	84112500	-2.6298014414691795
chr13	84111600	84112600	-2.6008006055723447
chr13	84111700	84112700	-2.099313978722003
chr13	84111800	84112800	-2.9100112524672874
chr13	84111900	84112900	-3.1812570093694235
chr13	84112000	84113000	-2.941750796927161
chr13	84112100	84113100	-2.5074281374062246
chr13	84112200	84113200	-2.419714872398216
chr13	84112300	84113300	-3.1293765177127413
chr13	84112400	84113400	-2.8721283397387856
chr13	84113500	84114500	-1.2926427718270914
chr13	84113600	84114600	-1.6440292683773847
chr13	84113700	84114700	-1.8302392626432733
chr13	84113800	84114800	-1.412907587452667
chr13	84113900	84114900	-1.505426623945907
chr13	84114000	84115000	-1.031703415914379
chr13	84114100	84115100	-1.1369417944882594
chr13	84114200	84115200	-0.6279443170005279
chr13	84114300	84115300	0.2806687337656488
chr13	84114400	84115400	0.5229415643835352
chr13	84114500	84115500	-0.41090865460399145
chr13	84114600	84115600	-0.057596491313100365
chr13	84114700	84115700	0.10756293839073472
chr13	84114800	84115800	-0.7043892912590797
chr13	84114900	84115900	-1.1959917287221158
chr13	84115000	84116000	-0.709795380340481
chr13	84115100	84116100	-0.1912965308389032
chr13	84115200	84116200	-0.18831115262251688
chr13	84115300	84116300	-0.6365909852076497
chr13	84115400	84116400	-0.6203653167147536
chr13	84115500	84116500	-0.5838422604883925
chr13	84115600	84116600	-1.3649267996397276
chr13	84115700	84116700	-1.4478362899623531
chr13	84115800	84116800	-1.2996390572742895
chr13	84115900	84116900	-0.905588514458758
chr13	84116000	84117000	-1.755846120043149
chr13	84116100	84117100	-1.4739529764549335
chr13	84116200	84117200	-1.7171153084340085
chr13	84116300	84117300	-1.4821659406561725
chr13	84116400	84117400	-2.060044260738306
chr13	84116500	84117500	-2.4147340506837978
chr13	84116600	84117600	-2.257996119401325
chr13	84116700	84117700	-2.19015526009402
chr13	84116800	84117800	-1.4005121888830951
chr13	84116900	84117900	-1.4979399884820217
chr13	84117000	84118000	-1.361714921382917
chr13	84117100	84118100	-1.3612291300560997
chr13	84117200	84118200	-1.597322420331314
chr13	84117300	84118300	-1.4906414990597594
chr13	84117400	84118400	-0.8402771716859287
chr13	84117500	84118500	-0.43648694610440464
chr13	84117600	84118600	-0.0810607044060495
chr13	84117700	84118700	-0.1185978033453518
chr13	84117800	84118800	-0.5067260648936804
chr13	84117900	84118900	-0.962090106844766
chr13	84118000	84119000	-0.6202283297397115
chr13	84118100	84119100	-0.9464115834053484
chr13	84118200	84119200	-0.6217550477013962
chr13	84118300	84119300	-1.6916964683100624
chr13	84118400	84119400	-2.9031173521299367
chr13	84118500	84119500	-2.5025758187226566
chr13	84118600	84119600	-2.9242424709560733
chr13	84118700	84119700	-3.1725740645196288
chr13	84118800	84119800	-3.2385349020648286
chr13	84118900	84119900	-3.1007650165883334
chr13	84119000	84120000	-2.681200213251668
chr13	84119100	84120100	-3.870225964411613
chr13	84119200	84120200	-4.272711716833719
chr13	84119300	84120300	-3.858153551822157
chr13	84119400	84120400	-3.2645844883650947
chr13	84119500	84120500	-3.1788037743410547
chr13	84119600	84120600	-2.9711210642229067
chr13	84119700	84120700	-2.8950033531799177
chr13	84119800	84120800	-3.239943054892779
chr13	84119900	84120900	-2.563523921822964
chr13	84120000	84121000	-2.9338990027763487
chr13	84120100	84121100	-2.0692940682097882
chr13	84120200	84121200	-1.6631728254541929
chr13	84120300	84121300	-1.8330965564522264
chr13	84120400	84121400	-1.3268131675508101
chr13	84120500	84121500	-2.1812649153806776
chr13	84120600	84121600	-1.8827798992764209
chr13	84120700	84121700	-2.3940243498276303
chr13	84120800	84121800	-1.7179539335726677
chr13	84120900	84121900	-1.831537202876668
chr13	84121000	84122000	-1.9552737572312384
chr13	84121100	84122100	-1.8184241259832832
chr13	84121200	84122200	-1.7694780068886178
chr13	84121300	84122300	-1.8289934253552704
chr13	84121400	84122400	-1.6128889807773537
chr13	84121500	84122500	-1.306911370075596
chr13	84121600	84122600	-0.9021139327388475
chr13	84121700	84122700	-0.0025298974256381256
chr13	84121800	84122800	-0.16814502500173778
chr13	84121900	84122900	-0.9971787998537158
chr13	84122000	84123000	-0.9508592870377579
chr13	84122100	84123100	-0.2900472335063139
chr13	84122200	84123200	-0.6754507809248156
chr13	84122300	84123300	-0.2054340073857948
chr13	84122400	84123400	-0.231147561732966
chr13	84122500	84123500	0.34151045246925466
chr13	84122600	84123600	0.3780465783357397
chr13	84122700	84123700	-0.08187368442895994
chr13	84122800	84123800	-0.20346584781412674
chr13	84122900	84123900	0.5705865571131006
chr13	84123000	84124000	0.4309822820691815
chr13	84123100	84124100	-0.26744935719625645
chr13	84123200	84124200	0.06085779828587656
chr13	84123300	84124300	-0.3693528220404234
chr13	84123400	84124400	-0.5442961473885484
chr13	84123500	84124500	-0.9123825702951884
chr13	84126000	84127000	-0.7465567695889346
chr13	84126100	84127100	-0.35796056585782826
chr13	84126200	84127200	0.1291846248020996
chr13	84126300	84127300	0.12282543937782768
chr13	84126400	84127400	0.4651223037813445
chr13	84126500	84127500	0.9686627483571558
chr13	84126600	84127600	1.0636280811854948
chr13	84126700	84127700	0.8833761042056296
chr13	84126800	84127800	0.6840281839467942
chr13	84126900	84127900	1.1421941894116503
chr13	84127000	84128000	1.8146713515186248
chr13	84127100	84128100	1.7429341614351437
chr13	84127200	84128200	0.9104132740402108
chr13	84127300	84128300	0.8573756746771848
chr13	84127400	84128400	-0.03013987702717638
chr13	84127500	84128500	-0.34832643600801244
chr13	84127600	84128600	-0.6176661291291394
chr13	84127700	84128700	-1.1681043547876708
chr13	84127800	84128800	-1.3522620145019617
chr13	84127900	84128900	-1.6932374777012231
chr13	84128000	84129000	-1.793709133324634
chr13	84128100	84129100	-2.0745399713400747
chr13	84128200	84129200	-2.140128327396173
chr13	84128300	84129300	-2.3049153529823787
chr13	84128400	84129400	-1.5443159616711415
chr13	84128500	84129500	-1.7094041883368567
chr13	84128600	84129600	-1.7150670868089712
chr13	84128700	84129700	-1.3523356167857137
chr13	84128800	84129800	-1.6525459052495928
chr13	84128900	84129900	-1.5866525646943501
chr13	84129000	84130000	-1.2305087308235456
chr13	84129100	84130100	-0.4693774090178238
chr13	84129200	84130200	-0.2809743936422973
chr13	84129300	84130300	0.3246100038521086
chr13	84129400	84130400	0.5613404306485082
chr13	84129500	84130500	0.6435134909695726
chr13	84129600	84130600	0.7539310519038621
chr13	84129700	84130700	1.0255612200250734
chr13	84129800	84130800	1.472828928824417
chr13	84129900	84130900	1.2819637155146084
chr13	84130000	84131000	0.909278930755022
chr13	84130100	84131100	-0.628420051483806
chr13	84130200	84131200	-0.32033127247097704
chr13	84130300	84131300	-0.3255835240015801
chr13	84130400	84131400	-0.7466342689711208
chr13	84130500	84131500	-0.7305529503507431
chr13	84130600	84131600	-1.2166944284773655
chr13	84130700	84131700	-1.5565453819837138
chr13	84130800	84131800	-1.5118624330927708
chr13	84130900	84131900	-2.0921007536050373
chr13	84131000	84132000	-2.4238733098482315
chr13	84131100	84132100	-1.5535066216641549
chr13	84131200	84132200	-1.84290032313148
chr13	84131300	84132300	-1.7494111988830503
chr13	84131400	84132400	-1.9450864749889851
chr13	84131500	84132500	-1.7854845716575865
chr13	84131600	84132600	-1.7617697638969645
chr13	84131700	84132700	-1.8220753869302009
chr13	84131800	84132800	-2.0399758392543035
chr13	84131900	84132900	-1.6357093562713805
chr13	84132000	84133000	-1.2522621209029527
chr13	84132100	84133100	-1.4659461502249689
chr13	84132200	84133200	-0.7333609016318107
chr13	84132300	84133300	-1.3834409351288175
chr13	84132400	84133400	-1.2373067299534573
chr13	84132500	84133500	-1.5191942869338595
chr13	84132600	84133600	-1.1499232370159522
chr13	84132700	84133700	-0.6063444353290683
chr13	84132800	84133800	-0.6732954357117604
chr13	84132900	84133900	-0.4348237835181133
chr13	84133000	84134000	-0.4243861273403625
chr13	84133100	84134100	-0.4965405361010863
chr13	84133200	84134200	-0.454565935859077
chr13	84133300	84134300	0.07578478640634548
chr13	84133400	84134400	0.19679037797637197
chr13	84133500	84134500	0.3201372232816111
chr13	84133600	84134600	0.4473388489316529
chr13	84133700	84134700	-0.7225907722580707
chr13	84133800	84134800	-1.0979422953569653
chr13	84133900	84134900	-1.4808339389508018
chr13	84134000	84135000	-1.5361146968405148
chr13	84134100	84135100	-1.4060537469832843
chr13	84134200	84135200	-1.4202409484813985
chr13	84134300	84135300	-1.5646944275742165
chr13	84134400	84135400	-1.4349831140135405
chr13	84134500	84135500	-1.8237481851391808
chr13	84134600	84135600	-2.7489188927922874
chr13	84134700	84135700	-2.1266138383601865
chr13	84134800	84135800	-1.6606421362829182
chr13	84134900	84135900	-1.1499490352387636
chr13	84135000	84136000	-0.8244825350622963
chr13	84135100	84136100	-1.2057888225093951
chr13	84135200	84136200	-1.892299244635874
chr13	84135300	84136300	-1.9712973033289485
chr13	84135400	84136400	-2.245805432377377
chr13	84135500	84136500	-1.6514686306929016
chr13	84135600	84136600	-1.1158963693244832
chr13	84135700	84136700	-1.1292794354908609
chr13	84135800	84136800	-0.95844135151716
chr13	84135900	84136900	-1.155132415060566
chr13	84136000	84137000	-1.7203061194004128
chr13	84136100	84137100	-1.033171356470737
chr13	84136200	84137200	-1.3848339472552451
chr13	84136300	84137300	-1.5554690131315403
chr13	84136400	84137400	-1.3838293044920384
chr13	84136500	84137500	-1.2003182285155276
chr13	84136600	84137600	-1.4015308385968266
chr13	84136700	84137700	-0.766512269033075
chr13	84136800	84137800	-1.022993018676681
chr13	84136900	84137900	-0.7970496322194041
chr13	84137000	84138000	-0.7039476139023058
chr13	84137100	84138100	-0.9087171078814708
chr13	84137200	84138200	-1.01600219012726
chr13	84137300	84138300	-0.95381522424975
chr13	84137400	84138400	-1.0251089536454212
chr13	84137500	84138500	-1.4115385658654622
chr13	84137600	84138600	-1.407116756576115
chr13	84137700	84138700	-1.5469668699261514
chr13	84137800	84138800	-1.7620960427354888
chr13	84137900	84138900	-2.4752334201317017
chr13	84138000	84139000	-2.287172462805615
chr13	84138100	84139100	-2.4890631867104647
chr13	84138200	84139200	-1.4612450923498148
chr13	84138300	84139300	-2.0003119326306558
chr13	84138400	84139400	-2.127600313577023
chr13	84138500	84139500	-2.156991267481548
chr13	84138600	84139600	-1.3062792191329045
chr13	84138700	84139700	-1.5975347859365732
chr13	84138800	84139800	-1.0642525563920338
chr13	84138900	84139900	0.03248801418966516
chr13	84139000	84140000	0.5929491002410472
chr13	84139100	84140100	0.7780648876511566
chr13	84139200	84140200	0.1460459894416165
chr13	84139300	84140300	0.7292357574265181
chr13	84139400	84140400	0.6689797148622151
chr13	84139500	84140500	0.8561064243056218
chr13	84139600	84140600	-0.024433627714550776
chr13	84139700	84140700	0.15794230450555027
chr13	84139800	84140800	0.7940368388657649
chr13	84139900	84140900	0.4140573818304181
chr13	84140000	84141000	-0.6691397363715762
chr13	84140100	84141100	-0.584636520857406
chr13	84140200	84141200	-0.7533483831405455
chr13	84140300	84141300	-0.6905707663878042
chr13	84140400	84141400	-0.7135074557258502
chr13	84140500	84141500	-1.0128331106681725
chr13	84140600	84141600	-0.9160372767290648
chr13	84140700	84141700	-0.6990794843187682
chr13	84140800	84141800	-1.7986405102295957
chr13	84140900	84141900	-2.1539720124758803
chr13	84141000	84142000	-1.4477309502187221
chr13	84141100	84142100	-1.871163280233604
chr13	84141200	84142200	-2.352741449071005
chr13	84141300	84142300	-2.9686835015489166
chr13	84141400	84142400	-2.5402798345806583
chr13	84141500	84142500	-2.2226204318621345
chr13	84141600	84142600	-2.260656600961401
chr13	84141700	84142700	-2.136352148867025
chr13	84141800	84142800	-1.36585172548406
chr13	84141900	84142900	-1.1162525748084795
chr13	84142000	84143000	-0.9563707424144633
chr13	84142100	84143100	-0.4735029674039832
chr13	84142200	84143200	0.9025027452562934
chr13	84142300	84143300	1.391253941862594
chr13	84142400	84143400	1.4710990049306223
chr13	84142500	84143500	1.0214860586773216
chr13	84142600	84143600	0.9414884157966312
chr13	84142700	84143700	0.5404212067447954
chr13	84142800	84143800	0.01680198603137
chr13	84142900	84143900	0.17283189252544034
chr13	84143000	84144000	-0.40849607507823005
chr13	84143100	84144100	-0.7468117591821751
chr13	84143200	84144200	-1.52411623685721
chr13	84143300	84144300	-1.4674136760625691
chr13	84143400	84144400	-1.6410166771496806
chr13	84143500	84144500	-2.1290837964235787
chr13	84143600	84144600	-2.0200028577196987
chr13	84143700	84144700	-2.388291122874936
chr13	84143800	84144800	-2.0140297275199948
chr13	84143900	84144900	-2.4674691993734075
chr13	84144000	84145000	-2.2942515657874782
chr13	84144100	84145100	-1.5780371915289166
chr13	84144200	84145200	-0.9711795948040238
chr13	84144300	84145300	-1.6052573506903094
chr13	84144400	84145400	-1.5326560644862126
chr13	84144500	84145500	-1.2816151339276127
chr13	84144600	84145600	-0.9567078230958024
chr13	84144700	84145700	-0.2190494621702405
chr13	84144800	84145800	-0.6382233809674177
chr13	84144900	84145900	-0.7486688346535647
chr13	84145000	84146000	-0.6066839242755151
chr13	84145100	84146100	-0.9091690259103976
chr13	84145200	84146200	-1.1764342911837216
chr13	84145300	84146300	-0.2847597300428357
chr13	84145400	84146400	-0.9160533174095836
chr13	84145500	84146500	-0.1918989343702563
chr13	84145600	84146600	-0.6656671313762345
chr13	84145700	84146700	-0.8057036460311049
chr13	84145800	84146800	-1.0172190613213996
chr13	84145900	84146900	-0.7317630125585186
chr13	84146000	84147000	-0.5225511152678831
chr13	84146100	84147100	-1.3638091697171986
chr13	84146200	84147200	-1.3858099009117844
chr13	84146300	84147300	-1.5232584858054283
chr13	84146400	84147400	-1.2095317351225787
chr13	84146500	84147500	-1.2160399817268417
chr13	84146600	84147600	-1.040695395550101
chr13	84146700	84147700	-0.9447309673904144
chr13	84146800	84147800	-0.9922307501310308
chr13	84146900	84147900	-1.353624299229469
chr13	84147000	84148000	-1.414780752383813
chr13	84147100	84148100	-0.6260526734598401
chr13	84147200	84148200	-0.8308561274400782
chr13	84147300	84148300	-1.2426477813212304
chr13	84147400	84148400	-1.0309867709092757
chr13	84147500	84148500	-0.9526156309028992
chr13	84147600	84148600	-0.331011017004672
chr13	84147700	84148700	-0.9710633424132256
chr13	84147800	84148800	-0.4851503911523409
chr13	84147900	84148900	0.16009044041161632
chr13	84148000	84149000	0.1613896996463013
chr13	84148800	84149800	-2.594484236345495
chr13	84148900	84149900	-2.4497314221466997
chr13	84149000	84150000	-2.1850236121841835
chr13	84149100	84150100	-2.733676333211592
chr13	84149200	84150200	-2.7069252204990084
chr13	84149300	84150300	-2.004753003781464
chr13	84149400	84150400	-2.5683266757077403
chr13	84149500	84150500	-2.5187470761007167
chr13	84149600	84150600	-2.3179826400166927
chr13	84149700	84150700	-1.9556444803629591
chr13	84151500	84152500	-1.1655179849347648
chr13	84151600	84152600	-1.142892216619386
chr13	84151700	84152700	-0.5312585279913721
chr13	84151800	84152800	-0.15563830920146576
chr13	84151900	84152900	-0.2861816681318337
chr13	84152000	84153000	-0.7112120993752682
chr13	84152100	84153100	-0.4519453273900594
chr13	84152200	84153200	-0.5613533460228759
chr13	84152300	84153300	-1.1363505922539323
chr13	84152400	84153400	-0.7824115923063533
chr13	84153700	84154700	-2.001450204211741
chr13	84153800	84154800	-2.4966889416403637
chr13	84153900	84154900	-2.100379992697842
chr13	84154000	84155000	-2.2602109765741534
chr13	84154100	84155100	-2.0392075850546902
chr13	84154200	84155200	-1.3051232541442086
chr13	84154300	84155300	-1.3644226824299426
chr13	84154400	84155400	-0.8284707770841422
chr13	84154500	84155500	-1.2812892635510065
chr13	84154600	84155600	-1.4761345285481242
chr13	84154700	84155700	-1.412130291108711
chr13	84154800	84155800	-0.6538049443021313
chr13	84154900	84155900	-0.8796627228572097
chr13	84155000	84156000	-0.8158514210546194
chr13	84155100	84156100	-1.2882834494695756
chr13	84155200	84156200	-0.7355721252539275
chr13	84155300	84156300	-0.140630889366213
chr13	84155400	84156400	-0.23499472926229475
chr13	84155500	84156500	-0.5412956465711874
chr13	84155600	84156600	-0.4235618643820304
chr13	84155700	84156700	0.2523703236068921
chr13	84155800	84156800	-0.198862854883258
chr13	84155900	84156900	-0.2374397164609661
chr13	84156000	84157000	-0.5522710579716879
chr13	84156100	84157100	-0.8818891887814937
chr13	84156200	84157200	-1.5933850988977416
chr13	84156300	84157300	-1.936281681874072
chr13	84156400	84157400	-2.0795508720034226
chr13	84156500	84157500	-2.3617570356742146
chr13	84156600	84157600	-2.4894060453775064
chr13	84156700	84157700	-2.901645277362152
chr13	84156800	84157800	-3.074470517910735
chr13	84156900	84157900	-3.02699427927526
chr13	84157000	84158000	-2.5587242381408664
chr13	84157100	84158100	-2.2809853221532097
chr13	84157200	84158200	-2.243083890837189
chr13	84157300	84158300	-2.651590784047356
chr13	84157400	84158400	-2.336243613546106
chr13	84157500	84158500	-1.594236301033264
chr13	84157600	84158600	-1.907515984039779
chr13	84158700	84159700	-0.18559028572938727
chr13	84158800	84159800	-0.6635181290247951
chr13	84158900	84159900	-0.4554625670627482
chr13	84159000	84160000	-0.5465643725501683
chr13	84159100	84160100	-0.35321131933373234
chr13	84159200	84160200	0.10509969878558666
chr13	84159300	84160300	0.6209293304378387
chr13	84159400	84160400	0.5336586778424901
chr13	84159500	84160500	0.5757179346986326
chr13	84159600	84160600	0.3125520867960126
chr13	84159700	84160700	0.5646258994108831
chr13	84159800	84160800	0.6271485146224912
chr13	84159900	84160900	-0.06147605893336711
chr13	84160000	84161000	-0.6851330885916809
chr13	84160100	84161100	-0.6621505690000971
chr13	84160300	84161300	-1.1031093642640644
chr13	84161000	84162000	-0.49842284518953717
chr13	84161100	84162100	-0.8224793691990491
chr13	84161200	84162200	-0.995574270835263
chr13	84161300	84162300	-0.7045652056579447
chr13	84161400	84162400	-0.9347799428647942
chr13	84161500	84162500	-1.4831757014372096
chr13	84161600	84162600	-1.7848216250197853
chr13	84161700	84162700	-2.3354870292452943
chr13	84161800	84162800	-1.7727076997937212
chr13	84161900	84162900	-1.1819750941967233
chr13	84162000	84163000	-1.3777263023327984
chr13	84162100	84163100	-1.7727321695790923
chr13	84162200	84163200	-2.0294816622315617
chr13	84162300	84163300	-1.5956924374144017
chr13	84162400	84163400	-1.5588838713367448
chr13	84162500	84163500	-1.1380965215155512
chr13	84162600	84163600	-1.3731757317950473
chr13	84162700	84163700	-0.8835655459908773
chr13	84162800	84163800	-0.390062966509128
chr13	84162900	84163900	-1.0266010315829894
chr13	84163000	84164000	-0.8035850895415657
chr13	84163100	84164100	-0.200074434820296
chr13	84164200	84165200	-0.14766571385373034
chr13	84165200	84166200	-0.11240688435899696
chr13	84165300	84166300	-0.5055050518662869
chr13	84165400	84166400	-0.28040735006246603
chr13	84165500	84166500	-0.7741222159867599
chr13	84165600	84166600	-0.6019820997684152
chr13	84165700	84166700	-0.7147345581635273
chr13	84165800	84166800	-1.3367865985114822
chr13	84165900	84166900	-0.9742816847914579
chr13	84166000	84167000	-1.2670213855689947
chr13	84166100	84167100	-1.880271127232583
chr13	84166200	84167200	-2.015264629655636
chr13	84166300	84167300	-2.1743055140688337
chr13	84166400	84167400	-2.109904146750202
chr13	84166500	84167500	-1.9402407398079675
chr13	84166600	84167600	-2.278596398632014
chr13	84166700	84167700	-2.5468740288849943
chr13	84166800	84167800	-2.056358620708137
chr13	84166900	84167900	-1.7687280089641575
chr13	84167000	84168000	-1.0800053459758314
chr13	84167100	84168100	-0.3129992763531645
chr13	84167200	84168200	-0.5552339719988792
chr13	84167300	84168300	0.29671189508237106
chr13	84167400	84168400	-0.8648191826644167
chr13	84167500	84168500	-0.5811953426054395
chr13	84167600	84168600	-0.12754810066544806
chr13	84167700	84168700	0.25854486428894563
chr13	84167800	84168800	0.6238513249993248
chr13	84167900	84168900	0.1382368676787272
chr13	84168000	84169000	-0.8997440336798433
chr13	84168100	84169100	-0.8409296316348961
chr13	84168200	84169200	-1.0556494856764669
chr13	84168300	84169300	-1.640159954493914
chr13	84168400	84169400	-0.3172297040435552
chr13	84168500	84169500	-0.4757423338698177
chr13	84168600	84169600	-0.1909457033762876
chr13	84168700	84169700	0.16094340088162995
chr13	84168800	84169800	0.04975678156815065
chr13	84168900	84169900	-0.011989665417509468
chr13	84169000	84170000	0.3141835887422841
chr13	84169100	84170100	0.1914808358026984
chr13	84169200	84170200	0.02892446758006938
chr13	84169300	84170300	-0.29463842390016315
chr13	84169400	84170400	-0.4585373157093482
chr13	84169500	84170500	-0.1098171277983286
chr13	84169600	84170600	-0.5074278191688537
chr13	84169700	84170700	-0.7792471957784991
chr13	84169800	84170800	-0.4254740210502961
chr13	84169900	84170900	0.2072880565957596
chr13	84170000	84171000	0.27160588910800454
chr13	84170100	84171100	0.2433973437471356
chr13	84170200	84171200	0.0048125480319660355
chr13	84170300	84171300	0.7010202592810181
chr13	84170400	84171400	-0.018516275103652464
chr13	84170500	84171500	-0.1651187409633001
chr13	84170600	84171600	-0.20313755145745432
chr13	84170700	84171700	-0.05882724590267096
chr13	84170800	84171800	-0.6894283520105193
chr13	84170900	84171900	-1.1820527897676405
chr13	84171000	84172000	-1.3486844099700848
chr13	84171100	84172100	-2.1665602111297844
chr13	84171200	84172200	-1.4661015485253146
chr13	84171300	84172300	-1.9987195371923232
chr13	84171400	84172400	-1.8102801901147785
chr13	84171500	84172500	-2.2077740387859266
chr13	84171600	84172600	-2.2553110797253373
chr13	84171700	84172700	-2.93153117481798
chr13	84171800	84172800	-2.866806563612116
chr13	84171900	84172900	-2.4344116827706497
chr13	84172000	84173000	-2.4179204528875844
chr13	84172100	84173100	-1.4544193105945762
chr13	84172200	84173200	-1.6094566761052709
chr13	84172300	84173300	-1.7672212168552115
chr13	84172400	84173400	-2.3298331729128083
chr13	84172500	84173500	-2.074504437859153
chr13	84172600	84173600	-2.002759219426906
chr13	84172700	84173700	-1.8988918221193545
chr13	84172800	84173800	-2.5521179578134285
chr13	84172900	84173900	-3.3037342883262477
chr13	84173000	84174000	-3.2668184180784627
chr13	84173100	84174100	-3.8482378322126003
chr13	84173200	84174200	-3.3455716557885187
chr13	84173300	84174300	-3.1942901445511214
chr13	84173400	84174400	-2.5901441255878925
chr13	84173500	84174500	-2.972852389963668
chr13	84173600	84174600	-3.6025339202340563
chr13	84173700	84174700	-3.6034138425015954
chr13	84173800	84174800	-2.8430322321654318
chr13	84173900	84174900	-2.2503545550515205
chr13	84174000	84175000	-2.043387441981766
chr13	84174100	84175100	-2.117708582828313
chr13	84174200	84175200	-2.133237887632034
chr13	84174300	84175300	-2.140748909184956
chr13	84174400	84175400	-1.8636467198733448
chr13	84174500	84175500	-2.124395622299762
chr13	84174700	84175700	-2.3947228437003885
chr13	84174900	84175900	-4.259790611994938
chr13	84175000	84176000	-4.335963830182648
chr13	84175100	84176100	-4.244494554262142
chr13	84175200	84176200	-4.481773600639613
chr13	84175300	84176300	-4.108806453419676
chr13	84175400	84176400	-4.333893138462279
chr13	84175500	84176500	-3.916009543455089
chr13	84175600	84176600	-3.99365499066295
chr13	84175700	84176700	-4.075685813930344
chr13	84175800	84176800	-3.4064585954846662
chr13	84175900	84176900	-2.2763716458942453
chr13	84176000	84177000	-2.277222148718116
chr13	84176100	84177100	-2.3515537060564693
chr13	84176200	84177200	-2.2206227770252904
chr13	84176300	84177300	-2.4925036762617867
chr13	84176400	84177400	-2.6904876370277333
chr13	84176500	84177500	-2.321654645127205
chr13	84176600	84177600	-1.487949721351397
chr13	84176700	84177700	-1.318220025929154
chr13	84176800	84177800	-1.8691484734192017
chr13	84176900	84177900	-2.2087047598961367
chr13	84177000	84178000	-2.51845067035511
chr13	84177100	84178100	-2.854738101029118
chr13	84177200	84178200	-2.6307677338682214
chr13	84177300	84178300	-2.6663462160139764
chr13	84177400	84178400	-3.1143150173899765
chr13	84177500	84178500	-4.095827391894762
chr13	84177600	84178600	-4.440276149988296
chr13	84177700	84178700	-4.1794929139002726
chr13	84177800	84178800	-3.846570491652223
chr13	84177900	84178900	-4.305935643110306
chr13	84178000	84179000	-4.422446203284666
chr13	84178100	84179100	-2.5239907051214443
chr13	84178200	84179200	-2.6998848001511013
chr13	84178300	84179300	-2.795093671151824
chr13	84178400	84179400	-1.6012704785599268
chr13	84178500	84179500	-1.1050654256226429
chr13	84178600	84179600	-1.4726078478243434
chr13	84178700	84179700	-1.4431951966693948
chr13	84178800	84179800	-1.407547150063544
chr13	84178900	84179900	-0.6357888007076913
chr13	84179000	84180000	0.08161797273246196
chr13	84179100	84180100	-0.6056654040475111
chr13	84179200	84180200	-0.8457208701034351
chr13	84179300	84180300	-0.3952653881175276
chr13	84179400	84180400	-1.1170354010190966
chr13	84179500	84180500	-0.7262976536493919
chr13	84179600	84180600	-0.20060176571420105
chr13	84179700	84180700	-0.4602483406769454
chr13	84179800	84180800	-0.3690541551572225
chr13	84179900	84180900	-0.7683302252915012
chr13	84180000	84181000	-1.305424242546918
chr13	84180100	84181100	-1.6537314343919298
chr13	84180200	84181200	-1.0868757338998405
chr13	84180300	84181300	-1.2852655872273129
chr13	84180400	84181400	-0.8461116357623414
chr13	84180500	84181500	-1.5830263939604354
chr13	84180600	84181600	-2.3642144671635896
chr13	84180700	84181700	-2.2378754447002844
chr13	84180800	84181800	-2.4937464070766566
chr13	84180900	84181900	-2.2671611853490963
chr13	84181000	84182000	-2.180716186449715
chr13	84181100	84182100	-2.4758642117427243
chr13	84181200	84182200	-3.0922669911839566
chr13	84181300	84182300	-3.0731119225859524
chr13	84181400	84182400	-3.436961556900965
chr13	84181500	84182500	-3.32114213921619
chr13	84181600	84182600	-2.41849974539476
chr13	84181700	84182700	-1.6978186638449342
chr13	84181800	84182800	-1.217976174683464
chr13	84181900	84182900	-1.0027820025117744
chr13	84182000	84183000	-0.6589461349190865
chr13	84182100	84183100	-0.29358980480451696
chr13	84182200	84183200	-0.1697500752206174
chr13	84182300	84183300	-0.3029279163427821
chr13	84182400	84183400	-0.3025276124480881
chr13	84182500	84183500	-0.4407466147924789
chr13	84182600	84183600	-0.3285314383169401
chr13	84182700	84183700	-1.1068633319832972
chr13	84182800	84183800	-1.3705789501909769
chr13	84182900	84183900	-1.092960792723598
chr13	84183000	84184000	-1.3892841289510314
chr13	84183100	84184100	-1.3025686382147659
chr13	84183200	84184200	-1.128676425815108
chr13	84183300	84184300	-0.28403519632165164
chr13	84183400	84184400	0.03180247686941787
chr13	84183500	84184500	1.1209642701492324
chr13	84183600	84184600	0.9365953984799592
chr13	84183700	84184700	1.3000863474207631
chr13	84183800	84184800	0.9905756232743806
chr13	84183900	84184900	0.15763826545379506
chr13	84184000	84185000	-0.1703761854566278
chr13	84184100	84185100	-0.2412640429564714
chr13	84184200	84185200	-0.2947333942262865
chr13	84184300	84185300	-1.3650280143587217
chr13	84184400	84185400	-1.9641024211232003
chr13	84184500	84185500	-2.7848048498678457
chr13	84184600	84185600	-3.1244800525552185
chr13	84184700	84185700	-3.3412203613485274
chr13	84184800	84185800	-2.542213337828507
chr13	84184900	84185900	-2.347293672997869
chr13	84185000	84186000	-1.9969867551511264
chr13	84185100	84186100	-1.8751182617579385
chr13	84185200	84186200	-1.4596328648591652
chr13	84185300	84186300	-1.6370376205206951
chr13	84185400	84186400	-0.6412257755808213
chr13	84185500	84186500	-0.2696095674642403
chr13	84185600	84186600	-0.011761918727029495
chr13	84185700	84186700	-0.011366782475256292
chr13	84185800	84186800	-0.5804111141600787
chr13	84185900	84186900	0.05539573134185957
chr13	84186000	84187000	0.2241447011909865
chr13	84186100	84187100	-0.16325615147984712
chr13	84186200	84187200	-0.3380518866029102
chr13	84186300	84187300	0.1399030900715641
chr13	84186400	84187400	0.20335389533356252
chr13	84186500	84187500	-0.6739463173869042
chr13	84186600	84187600	-1.1346117035076515
chr13	84186700	84187700	-0.8131393553962126
chr13	84186800	84187800	-0.22675713495952685
chr13	84186900	84187900	-0.6752083646905045
chr13	84187000	84188000	-0.952399217641494
chr13	84187100	84188100	-0.5566178357369408
chr13	84187200	84188200	-0.3588329874901497
chr13	84187300	84188300	-0.6572826886423814
chr13	84187400	84188400	-1.0289596039008386
chr13	84187500	84188500	-0.7657453150137424
chr13	84187600	84188600	-0.90896848415471
chr13	84187700	84188700	-1.0963087763076784
chr13	84187800	84188800	-1.6287248744304346
chr13	84187900	84188900	-1.3015096165347309
chr13	84188000	84189000	-1.601947273760865
chr13	84188100	84189100	-1.5395784996906798
chr13	84188200	84189200	-2.2772685119657776
chr13	84188300	84189300	-1.9982515834280627
chr13	84188400	84189400	-2.602401669426913
chr13	84188500	84189500	-2.2879706582618846
chr13	84188600	84189600	-1.6241247768691631
chr13	84188700	84189700	-1.2006431808156155
chr13	84188800	84189800	-0.8220209708618055
chr13	84188900	84189900	-1.2762111110519685
chr13	84189000	84190000	-1.0881028178957994
chr13	84189100	84190100	-1.3010844968932431
chr13	84189200	84190200	-0.5337061200326637
chr13	84189300	84190300	-0.2456707785143577
chr13	84189400	84190400	0.3843626839820502
chr13	84189500	84190500	0.3434833515272604
chr13	84189600	84190600	-0.5154587880232081
chr13	84189700	84190700	-0.4659398078976328
chr13	84189800	84190800	-0.9080006815816593
chr13	84189900	84190900	-1.5700902291881045
chr13	84190000	84191000	-1.0989258428347366
chr13	84190100	84191100	-1.2500429520011829
chr13	84190200	84191200	-1.5432222277241503
chr13	84190300	84191300	-1.9770685712894087
chr13	84190400	84191400	-2.4142455126580886
chr13	84190500	84191500	-2.0622593959347624
chr13	84190600	84191600	-1.3871472021985338
chr13	84190700	84191700	-1.5454038800778134
chr13	84190800	84191800	-1.1933782389466865
chr13	84190900	84191900	-0.304418935056228
chr13	84191000	84192000	-0.25585746703593953
chr13	84191100	84192100	-0.8502626422510534
chr13	84191200	84192200	-0.9934391746072324
chr13	84191300	84192300	-0.8526755081144226
chr13	84191400	84192400	-0.4181073800087688
chr13	84191500	84192500	-0.3628585992332326
chr13	84191600	84192600	-0.26616863275150393
chr13	84191700	84192700	-1.1207015887607377
chr13	84191800	84192800	-1.0381098033048182
chr13	84191900	84192900	-0.6491219674441906
chr13	84192000	84193000	-0.5534034029770041
chr13	84192100	84193100	-0.1376227736427471
chr13	84192200	84193200	0.07492199095808623
chr13	84192300	84193300	0.3116971215372084
chr13	84192400	84193400	0.3526104038480051
chr13	84192500	84193500	0.3536324268365809
chr13	84192600	84193600	0.7830403494056702
chr13	84192700	84193700	1.8188469991478031
chr13	84192800	84193800	0.9870128483182712
chr13	84192900	84193900	0.7080396071252212
chr13	84193000	84194000	0.7824808390065853
chr13	84193100	84194100	0.7493520490498714
chr13	84193200	84194200	0.5760229827780187
chr13	84193300	84194300	0.2323114702084546
chr13	84193400	84194400	0.11863602760683895
chr13	84193500	84194500	-0.3379223710278334
chr13	84193600	84194600	-1.0586291212287946
chr13	84193700	84194700	-0.9947799873394458
chr13	84193800	84194800	0.23496816306149185
chr13	84193900	84194900	0.08481697832778509
chr13	84194000	84195000	0.2668198709690622
chr13	84194100	84195100	0.6451968249770439
chr13	84194200	84195200	0.7407644039449179
chr13	84194300	84195300	0.9106793200096268
chr13	84194400	84195400	0.8923251410169967
chr13	84194500	84195500	1.6503680030263532
chr13	84194700	84195700	0.8915369709329976
chr13	84194800	84195800	0.22435030627773755
chr13	84194900	84195900	0.5979080825462494
chr13	84195000	84196000	-0.3308147097522232
chr13	84195100	84196100	0.014267302526044369
chr13	84195200	84196200	-0.1952363840532824
chr13	84195300	84196300	0.19828689990272794
chr13	84195400	84196400	0.4848206351555677
chr13	84195500	84196500	0.12887724483652466
chr13	84195600	84196600	0.22545464732584336
chr13	84195700	84196700	0.4444505498272632
chr13	84195800	84196800	0.6017029477946246
chr13	84195900	84196900	0.3293987515750969
chr13	84196000	84197000	0.7503650733114134
chr13	84196100	84197100	0.7367216058797958
chr13	84196200	84197200	0.7936865595921634
chr13	84196300	84197300	0.5090947115107404
chr13	84196400	84197400	0.08453905324755533
chr13	84196500	84197500	-0.4400191431882621
chr13	84196600	84197600	-0.7348863042478994
chr13	84196700	84197700	0.030128990929836126
chr13	84196800	84197800	-0.30776698806043296
chr13	84196900	84197900	-0.16562828002721788
chr13	84197000	84198000	-0.7092090713153945
chr13	84197100	84198100	-1.5830572932691385
chr13	84197200	84198200	-1.3202340349341817
chr13	84197300	84198300	-1.2609652841706136
chr13	84197400	84198400	-1.3532447782696495
chr13	84197500	84198500	-0.2492269357292368
chr13	84197600	84198600	-0.5260060923276833
chr13	84197700	84198700	-0.953820180713586
chr13	84197800	84198800	-0.8141132566252467
chr13	84197900	84198900	-0.9010294668451332
chr13	84198000	84199000	-1.0667980085827702
chr13	84198100	84199100	-0.2729615368383473
chr13	84198200	84199200	-0.14495538971157085
chr13	84198300	84199300	-0.5876604480510365
chr13	84198400	84199400	-0.17253573229281807
chr13	84198500	84199500	-1.0176573003651073
chr13	84198600	84199600	-0.7929187160052558
chr13	84198700	84199700	-0.9054042941375818
chr13	84198800	84199800	-1.0747829254985162
chr13	84198900	84199900	-1.2772501226940218
chr13	84199000	84200000	-0.6114552466271349
chr13	84199100	84200100	-0.5090378344004508
chr13	84199200	84200200	-0.8747912631812302
chr13	84199300	84200300	-0.8466214453408889
chr13	84199400	84200400	-1.305291723641876
chr13	84199500	84200500	-1.107976703541358
chr13	84199600	84200600	-1.1823487918433746
chr13	84199700	84200700	-1.1816692052721676
chr13	84199800	84200800	-0.7503003546237216
chr13	84199900	84200900	-1.0763228665281594
chr13	84200000	84201000	-0.9025355759622484
chr13	84200100	84201100	-1.8811527975442368
chr13	84200200	84201200	-2.052449927321507
chr13	84200300	84201300	-1.7300431491264372
chr13	84200400	84201400	-2.0055293719152725
chr13	84200500	84201500	-2.179487844127713
chr13	84200600	84201600	-1.9380916976448013
chr13	84200700	84201700	-2.171473271162367
chr13	84200800	84201800	-2.809764448561319
chr13	84200900	84201900	-2.3900897290744303
chr13	84201000	84202000	-3.1101978270972785
chr13	84201100	84202100	-3.307623141653296
chr13	84201200	84202200	-3.1958503858324185
chr13	84201300	84202300	-3.3980351500944264
chr13	84201400	84202400	-2.874096947508108
chr13	84201500	84202500	-3.0003316100371276
chr13	84201600	84202600	-2.9498071482169053
chr13	84201700	84202700	-2.5462838486369423
chr13	84201800	84202800	-2.759952242963713
chr13	84201900	84202900	-2.4607929638487938
chr13	84202000	84203000	-1.5755746169548013
chr13	84202100	84203100	-0.1739376225558496
chr13	84202200	84203200	0.16365786529827586
chr13	84202300	84203300	0.4286496086918936
chr13	84202400	84203400	0.6685966638427346
chr13	84202500	84203500	0.24245378168611464
chr13	84202600	84203600	0.05750781624329135
chr13	84202700	84203700	-0.04213394206883694
chr13	84202800	84203800	0.10569731264218614
chr13	84202900	84203900	-0.3856587346226964
chr13	84203000	84204000	-1.4450873892076457
chr13	84203100	84204100	-2.0789845785912333
chr13	84203200	84204200	-2.0883563179833264
chr13	84203300	84204300	-2.2780534215608097
chr13	84203400	84204400	-2.6086049049077005
chr13	84203500	84204500	-2.4087349609376814
chr13	84203600	84204600	-3.047816689521284
chr13	84203700	84204700	-2.5180262914844747
chr13	84203800	84204800	-2.797639790929575
chr13	84203900	84204900	-2.728710805931708
chr13	84204000	84205000	-1.7976994692048276
chr13	84204100	84205100	-1.8552315194611004
chr13	84204200	84205200	-1.9139879668041984
chr13	84204300	84205300	-0.6515682385224311
chr13	84204400	84205400	-0.2263912590128367
chr13	84204500	84205500	-0.3951404744943782
chr13	84204600	84205600	0.3605757550859678
chr13	84204700	84205700	-0.12146277314561547
chr13	84204800	84205800	0.2545184502410159
chr13	84204900	84205900	0.575646565206964
chr13	84205000	84206000	0.30690239169857747
chr13	84205100	84206100	0.04474854870291057
chr13	84205200	84206200	0.6388728045118133
chr13	84205300	84206300	0.36158666993131583
chr13	84205400	84206400	0.3670322748671763
chr13	84205500	84206500	1.3275463529186946
chr13	84205600	84206600	0.9581777967511116
chr13	84205700	84206700	0.9611916202652324
chr13	84205800	84206800	0.5397964011214583
chr13	84205900	84206900	-0.3283122444801918
chr13	84206000	84207000	-0.17171798693860837
chr13	84206100	84207100	-0.2656333220451947
chr13	84206200	84207200	-1.1423833268654695
chr13	84206300	84207300	-2.242675771187981
chr13	84206400	84207400	-3.3086580225266005
chr13	84206500	84207500	-3.6727023631498366
chr13	84206600	84207600	-3.06085100818002
chr13	84206700	84207700	-3.1728420967647084
chr13	84206800	84207800	-2.3911118510012366
chr13	84206900	84207900	-1.8711065836061882
chr13	84207000	84208000	-2.4368124623775507
chr13	84207100	84208100	-1.9857720963489047
chr13	84207200	84208200	-1.642028810337644
chr13	84207300	84208300	-1.0623165888550021
chr13	84207400	84208400	-0.6767112311594923
chr13	84207500	84208500	-0.24453385628213764
chr13	84207600	84208600	-1.205874227780481
chr13	84207700	84208700	-0.7962188930713465
chr13	84207800	84208800	-0.7474157762547387
chr13	84207900	84208900	-0.7066268339314914
chr13	84208000	84209000	-0.029272534376131334
chr13	84208100	84209100	-0.2914604542039297
chr13	84208200	84209200	-0.2910201796100483
chr13	84208300	84209300	-1.0619587722097668
chr13	84208400	84209400	-1.0613761618592397
chr13	84208500	84209500	-1.8616612639286647
chr13	84208600	84209600	-1.7845880269271202
chr13	84208700	84209700	-2.795676964361565
chr13	84208800	84209800	-2.659212382824381
chr13	84208900	84209900	-2.5133800881215898
chr13	84209000	84210000	-2.8849566749372997
chr13	84210100	84211100	-3.486585707937845
chr13	84210200	84211200	-3.0990304541807445
chr13	84210300	84211300	-1.8482489132038569
chr13	84210400	84211400	-1.2331065217841621
chr13	84210500	84211500	-0.7956214152311427
chr13	84210600	84211600	-0.8484913318630244
chr13	84210700	84211700	-1.4878403278682326
chr13	84210800	84211800	-1.4155587504585592
chr13	84210900	84211900	-1.961549108901392
chr13	84211000	84212000	-2.580428036739633
chr13	84211100	84212100	-3.247423592783107
chr13	84211200	84212200	-3.4257430983911723
chr13	84211300	84212300	-3.690169462880435
chr13	84211400	84212400	-4.309344793195734
chr13	84211500	84212500	-4.867687408278952
chr13	84211600	84212600	-4.188711636927532
chr13	84211700	84212700	-3.140375265214352
chr13	84211800	84212800	-2.9028310713145387
chr13	84211900	84212900	-2.660916724561542
chr13	84212000	84213000	-2.1515181894240967
chr13	84212100	84213100	-1.3456051324702176
chr13	84212200	84213200	-1.7115658656377322
chr13	84212300	84213300	-2.2913777603787366
chr13	84212400	84213400	-1.7953771097022335
chr13	84212500	84213500	-1.5133314317531317
chr13	84212600	84213600	-1.8824641933734985
chr13	84212700	84213700	-2.39509621870028
chr13	84212800	84213800	-2.4809324600778817
chr13	84212900	84213900	-2.8275726678615563
chr13	84213000	84214000	-2.5144971827389124
chr13	84213100	84214100	-2.9526620957580225
chr13	84213200	84214200	-2.4743999781750894
chr13	84213300	84214300	-1.82951287033622
chr13	84213400	84214400	-2.239027302009688
chr13	84213500	84214500	-2.344919327857989
chr13	84213600	84214600	-2.7663645050275054
chr13	84213700	84214700	-2.6020435711515804
chr13	84213800	84214800	-2.8307185513214903
chr13	84213900	84214900	-3.0772434977784124
chr13	84214000	84215000	-2.8317166845873705
chr13	84214100	84215100	-2.7517428051094512
chr13	84214200	84215200	-3.3823607954022297
chr13	84214300	84215300	-3.701725040218295
chr13	84214400	84215400	-2.8549762024402434
chr13	84214500	84215500	-2.7450648160068583
chr13	84214600	84215600	-2.762207691933724
chr13	84214700	84215700	-2.608664802834204
chr13	84214800	84215800	-2.594070253178277
chr13	84214900	84215900	-1.6545461868465046
chr13	84215000	84216000	-2.617472604113476
chr13	84215100	84216100	-2.9784671730897747
chr13	84215200	84216200	-2.6723269906615887
chr13	84215300	84216300	-2.382790807755233
chr13	84215400	84216400	-2.7393029376211677
chr13	84215500	84216500	-2.33558915285688
chr13	84215600	84216600	-1.4667114646902912
chr13	84215700	84216700	-1.1928403380609758
chr13	84215800	84216800	-0.9369427334691977
chr13	84215900	84216900	-2.077954062934314
chr13	84216000	84217000	-1.4868652668805846
chr13	84216100	84217100	-1.2671057520991469
chr13	84216200	84217200	-1.8693518247364087
chr13	84216300	84217300	-2.0268576105187357
chr13	84216400	84217400	-2.3521787603873587
chr13	84216500	84217500	-3.2541559656978296
chr13	84216600	84217600	-3.1836002261193737
chr13	84216700	84217700	-3.5233918141986336
chr13	84216800	84217800	-3.308909849433608
chr13	84216900	84217900	-3.434770097206397
chr13	84217000	84218000	-3.229291299918117
chr13	84217100	84218100	-3.114378646647
chr13	84217200	84218200	-2.4565693795685863
chr13	84217300	84218300	-2.7320130565558185
chr13	84217400	84218400	-2.4574164271741856
chr13	84217500	84218500	-1.926733509699464
chr13	84217600	84218600	-2.8403453976888122
chr13	84217700	84218700	-2.514054206328715
chr13	84217800	84218800	-2.124635335808032
chr13	84217900	84218900	-1.0890679450398308
chr13	84218000	84219000	-1.439893924490859
chr13	84218100	84219100	-0.9142334787695552
chr13	84218200	84219200	-1.495602917303142
chr13	84218300	84219300	-1.5111741455285486
chr13	84218400	84219400	-1.0712938199873483
chr13	84218500	84219500	-1.5356841741184706
chr13	84218600	84219600	-1.278560430548756
chr13	84218700	84219700	-1.1514840824420576
chr13	84218800	84219800	-1.7829361565436035
chr13	84218900	84219900	-2.0241282801513147
chr13	84219000	84220000	-1.8653833222257363
chr13	84219100	84220100	-2.9991036215784663
chr13	84219200	84220200	-2.7144964856144385
chr13	84219300	84220300	-2.782894595241496
chr13	84219400	84220400	-3.6321213516225286
chr13	84219500	84220500	-3.2981385594576933
chr13	84219600	84220600	-2.754387017229724
chr13	84219700	84220700	-3.1111927118704337
chr13	84219800	84220800	-2.837810860658007
chr13	84219900	84220900	-3.4694925804373447
chr13	84220000	84221000	-3.1437028236552087
chr13	84221200	84222200	-1.6854802817203616
chr13	84221300	84222300	-1.6305899040673402
chr13	84221400	84222400	-1.7604327627256309
chr13	84221500	84222500	-1.617780565250536
chr13	84221600	84222600	-2.097308714859613
chr13	84221700	84222700	-2.5881884929035497
chr13	84221800	84222800	-2.3069757809678
chr13	84221900	84222900	-1.9763428847619795
chr13	84222000	84223000	-2.0448699246323514
chr13	84222100	84223100	-1.4906684778238328
chr13	84222200	84223200	-1.3155610642323878
chr13	84222300	84223300	-1.4741169349034289
chr13	84222400	84223400	-1.4411037564205331
chr13	84222500	84223500	-1.5251307546397412
chr13	84222600	84223600	-1.5460817296323817
chr13	84222700	84223700	-0.7325394365365172
chr13	84222800	84223800	-1.465359755307266
chr13	84222900	84223900	-0.9741377901497168
chr13	84223000	84224000	-0.46476731051862796
chr13	84223100	84224100	-0.667511093758447
chr13	84223200	84224200	-1.0651143795616438
chr13	84223300	84224300	-0.7674019621876018
chr13	84223400	84224400	-0.5129490133563847
chr13	84223500	84224500	-0.6119831124884533
chr13	84223600	84224600	-0.564748303837318
chr13	84223700	84224700	-0.766520471221456
chr13	84223800	84224800	-0.6809846865622173
chr13	84223900	84224900	-1.1023021783176798
chr13	84224000	84225000	-1.2454202856910546
chr13	84224100	84225100	-1.4064528199696589
chr13	84224200	84225200	-1.0025665985894905
chr13	84224300	84225300	-1.3292230280770023
chr13	84224400	84225400	-1.6534708671914888
chr13	84224500	84225500	-1.860207955602473
chr13	84224600	84225600	-2.201026939927236
chr13	84224700	84225700	-2.46788773185701
chr13	84224800	84225800	-2.7795514251943145
chr13	84224900	84225900	-2.705272125700372
chr13	84225000	84226000	-2.758553845036236
chr13	84225100	84226100	-2.6847830040132648
chr13	84225200	84226200	-2.317636300374489
chr13	84225300	84226300	-2.393487180922486
chr13	84225400	84226400	-2.086104768819692
chr13	84225500	84226500	-1.6399982463850875
chr13	84225600	84226600	-1.0169827612290732
chr13	84225700	84226700	-0.7494192955394798
chr13	84225800	84226800	0.04836303249976155
chr13	84225900	84226900	0.09869533629867427
chr13	84226600	84227600	-0.6795717994646058
chr13	84226700	84227700	-0.17325879943279507
chr13	84226800	84227800	0.13647640171195774
chr13	84226900	84227900	0.37379545958933735
chr13	84227000	84228000	0.22340786360074946
chr13	84227100	84228100	0.007178351224919606
chr13	84227200	84228200	-0.3223480531554873
chr13	84227300	84228300	0.03405618374162688
chr13	84227400	84228400	0.21989082930225387
chr13	84227500	84228500	0.13137715802408234
chr13	84227600	84228600	-0.5741307208811699
chr13	84227700	84228700	-1.0296475927791957
chr13	84227800	84228800	-1.3791856598392878
chr13	84227900	84228900	-1.5157892282918104
chr13	84228000	84229000	-1.7405042638664154
chr13	84228100	84229100	-1.3140341944319551
chr13	84228200	84229200	-1.4385359524673302
chr13	84228300	84229300	-1.592705207200673
chr13	84228400	84229400	-1.227784473194172
chr13	84228500	84229500	-1.056932793051124
chr13	84228600	84229600	-1.2089512919486751
chr13	84228700	84229700	-0.6812665973397899
chr13	84228800	84229800	-0.6066691669375316
chr13	84228900	84229900	-1.0004848522912737
chr13	84229000	84230000	-1.1917740225769657
chr13	84229100	84230100	-1.0735919622962131
chr13	84229200	84230200	-0.6415139736796639
chr13	84229300	84230300	-0.290624170057288
chr13	84229400	84230400	-0.10385112088025086
chr13	84229500	84230500	-0.22662916375818826
chr13	84229600	84230600	0.34477953766937897
chr13	84229700	84230700	0.05236583060366092
chr13	84229800	84230800	0.4684648626161861
chr13	84229900	84230900	0.4030938945874088
chr13	84230000	84231000	1.1390024725153702
chr13	84230100	84231100	0.8358209713219631
chr13	84230200	84231200	0.4412186105671795
chr13	84230300	84231300	0.19069435382652586
chr13	84230400	84231400	-0.1760655953545234
chr13	84230500	84231500	-0.4537034520366362
chr13	84230600	84231600	-0.5011087051275639
chr13	84230700	84231700	-0.5378553688503855
chr13	84230800	84231800	-1.116117803901804
chr13	84230900	84231900	-0.7453967049853817
chr13	84231000	84232000	-1.2932724121868877
chr13	84231100	84232100	-1.3817495703926583
chr13	84232300	84233300	0.0680201945421463
chr13	84232400	84233400	-0.07768184413959195
chr13	84232500	84233500	-1.1629926541282165
chr13	84232600	84233600	-1.5693162853441278
chr13	84232700	84233700	-1.8908650114779573
chr13	84232800	84233800	-1.718309084750039
chr13	84232900	84233900	-1.3375234496370618
chr13	84233000	84234000	-1.354657863258284
chr13	84233100	84234100	-1.4518646022420238
chr13	84233200	84234200	-1.8863695086835977
chr13	84233300	84234300	-1.7320016650763048
chr13	84233400	84234400	-1.4260189136320087
chr13	84233500	84234500	-0.5043831233850401
chr13	84233600	84234600	-0.08580154212270233
chr13	84233700	84234700	-0.02402190042621529
chr13	84233800	84234800	-0.5492385679573794
chr13	84233900	84234900	-1.1946581583593359
chr13	84234000	84235000	-2.3757774439797714
chr13	84234100	84235100	-2.6136431082568543
chr13	84234200	84235200	-2.2566244905453896
chr13	84234300	84235300	-2.969998969517877
chr13	84234400	84235400	-3.4536399733262395
chr13	84234500	84235500	-4.088492407902947
chr13	84234600	84235600	-4.001513228195642
chr13	84234700	84235700	-3.7650185665768334
chr13	84234800	84235800	-3.057353397302247
chr13	84234900	84235900	-2.681788691347145
chr13	84235000	84236000	-1.4574271978875117
chr13	84235100	84236100	-1.2214377242057337
chr13	84235200	84236200	-1.0648423693649245
chr13	84235300	84236300	-0.7393468810170317
chr13	84235400	84236400	-0.9810589249528312
chr13	84235500	84236500	-0.127011164051132
chr13	84235600	84236600	-0.4451139361458801
chr13	84235700	84236700	-0.8484783968380177
chr13	84235800	84236800	-1.1688506065439286
chr13	84235900	84236900	-0.7528627051768528
chr13	84236000	84237000	-1.7466052646796506
chr13	84236100	84237100	-1.5489093549911783
chr13	84236200	84237200	-1.5624380409387202
chr13	84236300	84237300	-1.3111826888071156
chr13	84236400	84237400	-1.2724440341422925
chr13	84236500	84237500	-2.163788927400581
chr13	84236600	84237600	-2.5852176062150622
chr13	84236700	84237700	-2.272789619551085
chr13	84236800	84237800	-2.978858141953127
chr13	84236900	84237900	-3.818328020186461
chr13	84237000	84238000	-3.1300958014744897
chr13	84237100	84238100	-3.0742659318477816
chr13	84237200	84238200	-3.175308230486116
chr13	84237300	84238300	-3.405852555857303
chr13	84237400	84238400	-2.81346506039526
chr13	84237500	84238500	-1.9846714832899053
chr13	84237600	84238600	-1.659216773988894
chr13	84237700	84238700	-1.4711886869497042
chr13	84237800	84238800	-0.6991577252802551
chr13	84237900	84238900	-0.8567818706336872
chr13	84238000	84239000	-0.7912252952291062
chr13	84238100	84239100	-0.890083856228954
chr13	84238200	84239200	-0.9933915749414044
chr13	84238300	84239300	-0.752388583381803
chr13	84238400	84239400	-1.0783254106680935
chr13	84238500	84239500	-1.6495982688382185
chr13	84240000	84241000	-0.6029206807704454
chr13	84240100	84241100	-1.0791425696307255
chr13	84240200	84241200	-0.9585634763959952
chr13	84240300	84241300	-0.8861953705626626
chr13	84240400	84241400	-1.0779594363404008
chr13	84240500	84241500	-1.2732581090162087
chr13	84240600	84241600	-1.5091966008029165
chr13	84240700	84241700	-1.2252145175634226
chr13	84240800	84241800	-1.8421091250210355
chr13	84240900	84241900	-1.3237565553504496
chr13	84241000	84242000	-1.265236453793283
chr13	84241100	84242100	-1.6736198514540517
chr13	84241200	84242200	-1.5895443952293198
chr13	84241300	84242300	-2.5810478697920205
chr13	84241400	84242400	-2.50482054033127
chr13	84241500	84242500	-1.7530124519673471
chr13	84241600	84242600	-2.189238629000276
chr13	84241700	84242700	-2.0472879332040663
chr13	84241800	84242800	-1.3006626560726828
chr13	84241900	84242900	-1.3586021513829662
chr13	84242000	84243000	-1.0418208608896482
chr13	84242100	84243100	-0.54550858039455
chr13	84242200	84243200	-1.036752912358018
chr13	84242300	84243300	-0.6253136545854046
chr13	84242400	84243400	-0.6766133082395859
chr13	84242500	84243500	-1.1347215907776702
chr13	84242600	84243600	-0.7283007215632892
chr13	84242700	84243700	-0.7024129348356195
chr13	84242800	84243800	-0.3559668450772368
chr13	84242900	84243900	-0.1028600280331314
chr13	84243000	84244000	-0.5585051285090922
chr13	84243100	84244100	-0.8222350898793483
chr13	84243200	84244200	-0.7339045685607979
chr13	84243300	84244300	0.04716274674036453
chr13	84243400	84244400	0.6384514588452825
chr13	84243500	84244500	0.8957578512475799
chr13	84243600	84244600	1.324319381066546
chr13	84243700	84244700	1.4551459762566736
chr13	84243800	84244800	0.8441121173354263
chr13	84243900	84244900	0.14188425624093048
chr13	84244000	84245000	0.6440217239764922
chr13	84244100	84245100	0.5210991692682794
chr13	84244200	84245200	0.7523400015759806
chr13	84244300	84245300	1.2508139710177115
chr13	84244400	84245400	0.5234268879092769
chr13	84244500	84245500	0.1678814209385005
chr13	84244600	84245600	-0.2030187781323365
chr13	84244700	84245700	-0.5115315714173794
chr13	84244800	84245800	-0.27665789162627297
chr13	84244900	84245900	0.04563470059276465
chr13	84245000	84246000	-0.0447526257509311
chr13	84245100	84246100	0.5772447646611256
chr13	84245200	84246200	0.4448631064262815
chr13	84245300	84246300	-0.2117460899894982
chr13	84245400	84246400	-0.020243258610572128
chr13	84245500	84246500	0.12970044587676713
chr13	84245600	84246600	-0.0760234840835513
chr13	84245700	84246700	-0.1960692299638497
chr13	84245800	84246800	-0.04112701792427186
chr13	84245900	84246900	0.016982321302056336
chr13	84246000	84247000	-0.8608925795315482
chr13	84246100	84247100	-1.726068059766537
chr13	84246200	84247200	-1.7855983030251357
chr13	84246300	84247300	-2.6675445006179235
chr13	84246400	84247400	-2.3074498541836745
chr13	84246500	84247500	-1.9632125003401315
chr13	84246600	84247600	-1.71073243254313
chr13	84246700	84247700	-1.2511468291370704
chr13	84246800	84247800	-2.0112537688233902
chr13	84246900	84247900	-1.8958807533985031
chr13	84247000	84248000	-0.865299389087171
chr13	84247100	84248100	-0.4853126868021836
chr13	84247200	84248200	-0.06489097849073577
chr13	84247300	84248300	0.6319280832282856
chr13	84247400	84248400	0.7469491735027425
chr13	84247500	84248500	-0.006599854349553442
chr13	84247600	84248600	-0.7153087191820626
chr13	84247700	84248700	-1.0699413834863372
chr13	84247800	84248800	-0.9541320058738252
chr13	84247900	84248900	-0.7807611054735569
chr13	84248000	84249000	-0.7738889113821442
chr13	84248100	84249100	-0.556908306179469
chr13	84248200	84249200	-1.4308005551170393
chr13	84248300	84249300	-2.0692303538182952
chr13	84248400	84249400	-2.404989909162229
chr13	84248500	84249500	-2.0741929502027765
chr13	84248600	84249600	-2.0637717208701702
chr13	84248700	84249700	-2.137570805773436
chr13	84249100	84250100	-3.1530070095952483
chr13	84249200	84250200	-3.0007254785157764
chr13	84249300	84250300	-2.5491817569080744
chr13	84249400	84250400	-2.8065260386970023
chr13	84249500	84250500	-2.8886714814480148
chr13	84249600	84250600	-2.479979142956373
chr13	84249700	84250700	-2.2598558154571746
chr13	84249800	84250800	-2.410650797327873
chr13	84249900	84250900	-3.172088556328457
chr13	84250000	84251000	-2.8942635018373837
chr13	84250100	84251100	-2.2274474757613003
chr13	84250200	84251200	-1.7602765592795893
chr13	84250300	84251300	-2.3362314057684657
chr13	84250400	84251400	-1.7038776004459792
chr13	84250500	84251500	-1.1746248744822276
chr13	84250600	84251600	-1.049975854934018
chr13	84250700	84251700	-0.8662528537062851
chr13	84250800	84251800	-1.340809841009979
chr13	84250900	84251900	-0.8919825324063887
chr13	84251000	84252000	-0.9775154640529998
chr13	84251100	84252100	-1.5232993077497137
chr13	84251200	84252200	-1.7644375842176745
chr13	84251300	84252300	-0.5764949637743944
chr13	84251400	84252400	-0.9091659906763846
chr13	84251500	84252500	-1.1503338390619648
chr13	84251600	84252600	-0.969649740036493
chr13	84251700	84252700	-1.0018597176130175
chr13	84251800	84252800	-0.015861843166245986
chr13	84251900	84252900	0.30053001883213565
chr13	84252000	84253000	0.03688142086458611
chr13	84252100	84253100	0.6927645100590137
chr13	84252200	84253200	0.8301909925118249
chr13	84252300	84253300	0.8322148503526988
chr13	84252400	84253400	0.5269653529539263
chr13	84252500	84253500	0.3483662176288423
chr13	84252600	84253600	0.11900124332663935
chr13	84252700	84253700	-0.13536172445163014
chr13	84252800	84253800	-0.6310271540858496
chr13	84252900	84253900	-0.764474043959158
chr13	84253000	84254000	-0.08361619767714965
chr13	84253100	84254100	-0.5247562652699842
chr13	84253200	84254200	-0.4517482376351883
chr13	84253300	84254300	-0.7070615892287907
chr13	84253400	84254400	-0.28686314501640403
chr13	84253500	84254500	-0.02566201938686671
chr13	84255100	84256100	-0.060289656955398674
chr13	84255200	84256200	0.2108308385715136
chr13	84255300	84256300	0.11514814845804645
chr13	84255400	84256400	-0.3547916613800828
chr13	84255500	84256500	0.06409406007142862
chr13	84255600	84256600	-0.07702754067736294
chr13	84255700	84256700	-0.4136768123535805
chr13	84255800	84256800	-1.415518014874002
chr13	84255900	84256900	-0.863251505196183
chr13	84256000	84257000	-1.4921266904464852
chr13	84256100	84257100	-1.5725596212554331
chr13	84256200	84257200	-1.772559835397221
chr13	84256300	84257300	-1.3517640948990255
chr13	84256400	84257400	-1.2334319146313757
chr13	84256500	84257500	-1.9143342213679344
chr13	84256600	84257600	-2.0803470017042622
chr13	84256700	84257700	-2.3214390310072806
chr13	84256800	84257800	-1.8801301867273847
chr13	84256900	84257900	-2.143252735926644
chr13	84257000	84258000	-1.473222194186321
chr13	84257100	84258100	-1.1257451072786786
chr13	84257200	84258200	-1.4953381637009466
chr13	84257300	84258300	-1.9607708966676547
chr13	84257400	84258400	-1.7206316566685262
chr13	84257500	84258500	-1.6352687496210725
chr13	84257600	84258600	-1.3439263778573958
chr13	84257700	84258700	-0.8709399137715018
chr13	84257800	84258800	-0.7324832432955058
chr13	84257900	84258900	-0.7745002000351968
chr13	84258000	84259000	-0.6714677931414098
chr13	84258100	84259100	-0.9682984788681164
chr13	84258200	84259200	-0.5820787897459604
chr13	84258300	84259300	-0.5002467797381396
chr13	84258400	84259400	-0.5509944434998597
chr13	84258500	84259500	-0.2633054453093934
chr13	84261200	84262200	0.19116206881978412
chr13	84261300	84262300	-0.34015699882054345
chr13	84261400	84262400	-0.5989854899368495
chr13	84261500	84262500	-0.4573403115924552
chr13	84261600	84262600	-0.6268872675653457
chr13	84261700	84262700	-0.81719266690805
chr13	84261800	84262800	-0.9991376775694027
chr13	84261900	84262900	-1.0448132722533434
chr13	84262000	84263000	-1.2513546030277363
chr13	84262100	84263100	-1.7391959681600144
chr13	84262200	84263200	-1.5150979617975249
chr13	84262300	84263300	-1.0897080460587156
chr13	84262400	84263400	-0.9849777320148668
chr13	84262500	84263500	-0.953725605319376
chr13	84262600	84263600	-0.9440034646016504
chr13	84262700	84263700	-0.5398998383323919
chr13	84262800	84263800	0.31686688603094953
chr13	84262900	84263900	0.1319888643202762
chr13	84263000	84264000	0.31393862598015654
chr13	84263100	84264100	0.7932019746691109
chr13	84263200	84264200	0.3876421098673331
chr13	84263300	84264300	0.975651954433864
chr13	84263400	84264400	1.0568354705454013
chr13	84263500	84264500	0.6069830977109416
chr13	84263600	84264600	0.43021972404349
chr13	84263700	84264700	0.3671973314882057
chr13	84263800	84264800	-0.08037187158375465
chr13	84263900	84264900	-0.1948306153919364
chr13	84264000	84265000	-1.0006131689897704
chr13	84264100	84265100	-1.9135037814776807
chr13	84264200	84265200	-1.8411155384935385
chr13	84264300	84265300	-1.7853929902081864
chr13	84264400	84265400	-1.8997562384589897
chr13	84264500	84265500	-0.9724405077937948
chr13	84264600	84265600	-0.4669026995111333
chr13	84264700	84265700	-0.08499452614740817
chr13	84264800	84265800	-0.004538730743414519
chr13	84264900	84265900	-0.4805477901227179
chr13	84265000	84266000	-0.2847185844347821
chr13	84265100	84266100	0.5712604789450914
chr13	84265200	84266200	0.5854543795891801
chr13	84265300	84266300	-0.21099203051583687
chr13	84265400	84266400	-0.08398662075446374
chr13	84265500	84266500	-0.9986628966994308
chr13	84265600	84266600	-1.3175138438389178
chr13	84265700	84266700	-1.5213464052540486
chr13	84265800	84266800	-1.903218154761488
chr13	84265900	84266900	-1.2212084187084236
chr13	84266000	84267000	-1.4434843794169696
chr13	84266100	84267100	-1.80358056360614
chr13	84266200	84267200	-1.9056404868310943
chr13	84266300	84267300	-1.2689167758577646
chr13	84266400	84267400	-1.4158295717121967
chr13	84266500	84267500	-1.150823138785565
chr13	84266600	84267600	-1.381838826061151
chr13	84266700	84267700	-1.519290022428628
chr13	84266800	84267800	-1.7119830700949434
chr13	84266900	84267900	-1.6518417066090263
chr13	84267000	84268000	-1.5930034569130405
chr13	84267100	84268100	-2.09793495431979
chr13	84267200	84268200	-2.7987200659364437
chr13	84267300	84268300	-3.4270334773818973
chr13	84267400	84268400	-3.7974013181369872
chr13	84267500	84268500	-4.306743848313282
chr13	84267600	84268600	-3.6937459770938283
chr13	84267700	84268700	-3.954329888382938
chr13	84267800	84268800	-3.9196202893509318
chr13	84267900	84268900	-4.438199492026369
chr13	84268000	84269000	-3.5309944609617108
chr13	84268100	84269100	-3.062739467851892
chr13	84268200	84269200	-2.25059459677281
chr13	84268300	84269300	-2.1066704929478632
chr13	84268400	84269400	-1.3997272015817808
chr13	84268500	84269500	-1.5297502162947147
chr13	84268600	84269600	-2.3015241547492886
chr13	84268700	84269700	-2.6456950054329886
chr13	84268800	84269800	-1.8997483949120602
chr13	84268900	84269900	-1.2273846429014137
chr13	84269000	84270000	-0.9576940145366335
chr13	84269100	84270100	-1.2238715997839702
chr13	84269200	84270200	-1.7258333870761955
chr13	84269300	84270300	-2.267674759716475
chr13	84269400	84270400	-2.861650452905033
chr13	84269500	84270500	-3.029592894578808
chr13	84269600	84270600	-2.1970814990761967
chr13	84269700	84270700	-1.7097919881358683
chr13	84269800	84270800	-2.5407515351961645
chr13	84269900	84270900	-2.1624800747192134
chr13	84270000	84271000	-2.378507260411092
chr13	84270100	84271100	-1.9678513894694605
chr13	84270200	84271200	-1.0165669385825171
chr13	84270300	84271300	-0.571831048589843
chr13	84270400	84271400	-0.0294274378177922
chr13	84270500	84271500	0.0928775226824971
chr13	84270600	84271600	-0.265000531416826
chr13	84270700	84271700	-0.3442715467826869
chr13	84270800	84271800	-0.38007642525555496
chr13	84270900	84271900	-1.6431264978442182
chr13	84271000	84272000	-1.679742476553538
chr13	84271100	84272100	-1.3062901419942252
chr13	84271200	84272200	-2.022342707792636
chr13	84271300	84272300	-2.182717602557455
chr13	84271400	84272400	-2.824701652950355
chr13	84271500	84272500	-2.2901766412715263
chr13	84271600	84272600	-2.407881200194534
chr13	84271700	84272700	-2.5140098004598843
chr13	84271800	84272800	-2.1003978375988908
chr13	84271900	84272900	-1.2068327767322748
chr13	84272000	84273000	-1.3774486126332548
chr13	84272100	84273100	-1.7462045922962792
chr13	84272200	84273200	-1.1386792296446608
chr13	84272300	84273300	-0.6617903881900941
chr13	84272400	84273400	0.4872786164107497
chr13	84272500	84273500	0.5052504691268732
chr13	84272600	84273600	0.5854912405363831
chr13	84272700	84273700	-0.1687974677003829
chr13	84272800	84273800	-0.9097158198272836
chr13	84272900	84273900	-0.8153034356276262
chr13	84273000	84274000	-1.425583301930075
chr13	84273100	84274100	-1.6325900093438428
chr13	84273200	84274200	-1.888652631197436
chr13	84273300	84274300	-1.9426616053975376
chr13	84273400	84274400	-2.8627181599839515
chr13	84273500	84274500	-2.6984012155899517
chr13	84273600	84274600	-2.471550594835936
chr13	84273700	84274700	-1.4037192180668572
chr13	84273800	84274800	-0.2777926449831125
chr13	84273900	84274900	-0.3585010427140265
chr13	84274000	84275000	0.5082495156398422
chr13	84274100	84275100	1.1638588606657811
chr13	84274200	84275200	1.680866064086291
chr13	84274300	84275300	1.681610531138978
chr13	84274400	84275400	1.7354518920642747
chr13	84274500	84275500	0.9892084438019904
chr13	84274600	84275600	0.8844560504236003
chr13	84274700	84275700	0.8011021788387167
chr13	84274800	84275800	-0.5712892735060794
chr13	84274900	84275900	0.11956079651592882
chr13	84275000	84276000	-0.3770856520456821
chr13	84275100	84276100	-0.8055212516140955
chr13	84275200	84276200	-1.6678385828605904
chr13	84275300	84276300	-1.8207852288884032
chr13	84275400	84276400	-1.5886613878868503
chr13	84275500	84276500	-0.4513627984379962
chr13	84275600	84276600	-0.5510553490737501
chr13	84275700	84276700	-0.7265015921007406
chr13	84275800	84276800	0.2421399680974215
chr13	84275900	84276900	-0.5221019743140718
chr13	84276000	84277000	-0.7098324670113423
chr13	84276100	84277100	-0.7773226127051253
chr13	84276200	84277200	-0.0391770200269945
chr13	84276300	84277300	0.13553194913199654
chr13	84276400	84277400	0.024633747661500147
chr13	84276500	84277500	-1.658759818335929
chr13	84276600	84277600	-1.3570744326735509
chr13	84276700	84277700	-1.2297337862795639
chr13	84276800	84277800	-1.8927083596837253
chr13	84276900	84277900	-2.3256517944422948
chr13	84277000	84278000	-2.055156467136967
chr13	84277100	84278100	-2.584296079534731
chr13	84277200	84278200	-3.6509679487485696
chr13	84277300	84278300	-3.8240660060311917
chr13	84277400	84278400	-4.068676863933815
chr13	84277500	84278500	-3.4646833213516945
chr13	84277600	84278600	-3.423869474594962
chr13	84277700	84278700	-3.4561923703662742
chr13	84277800	84278800	-2.0775764848037865
chr13	84277900	84278900	-1.9771303215715328
chr13	84278000	84279000	-1.7976771159036304
chr13	84278100	84279100	-1.181479914089578
chr13	84278200	84279200	-0.6676509752156711
chr13	84278300	84279300	-1.0410005318757771
chr13	84278400	84279400	-1.4721945966468604
chr13	84278500	84279500	-0.2550870200147673
chr13	84278600	84279600	-0.8815851384987371
chr13	84278700	84279700	-0.6373811035254007
chr13	84278800	84279800	-1.2650758898826755
chr13	84278900	84279900	-0.988458860215996
chr13	84279000	84280000	-0.7810574699966674
chr13	84279100	84280100	-0.7518826924576821
chr13	84279200	84280200	-0.7567875002471559
chr13	84279300	84280300	-0.02816118142965103
chr13	84279400	84280400	0.7364783847572968
chr13	84279500	84280500	-0.4175837101634883
chr13	84279600	84280600	-0.26030683034700114
chr13	84279700	84280700	-0.4399887532351448
chr13	84279800	84280800	-0.3690323501954291
chr13	84279900	84280900	-0.8011779643068273
chr13	84280000	84281000	-1.7164556971773428
chr13	84280100	84281100	-1.806539202934248
chr13	84280200	84281200	-1.8886073165796409
chr13	84280300	84281300	-2.2795759746485422
chr13	84280400	84281400	-2.8352499989835103
chr13	84280500	84281500	-2.6971092775657897
chr13	84280600	84281600	-2.5361284368228083
chr13	84280700	84281700	-2.891436698983434
chr13	84280800	84281800	-3.445390518264948
chr13	84280900	84281900	-3.307540815863098
chr13	84281000	84282000	-2.6379458225716874
chr13	84281100	84282100	-2.767054623481924
chr13	84281200	84282200	-2.885812083475498
chr13	84281300	84282300	-2.8184190862302017
chr13	84281400	84282400	-2.074265866919865
chr13	84281500	84282500	-1.7024357699973804
chr13	84281600	84282600	-1.3663343923967652
chr13	84281700	84282700	-0.7734514309408083
chr13	84281800	84282800	-0.4992336736914163
chr13	84281900	84282900	0.0708601920630676
chr13	84282000	84283000	-0.9368266804688953
chr13	84282100	84283100	-0.8405868266760154
chr13	84282200	84283200	-0.5010696079702726
chr13	84282300	84283300	-0.6338768711865527
chr13	84282400	84283400	-0.6543109316710082
chr13	84282500	84283500	-0.5777881102084897
chr13	84282600	84283600	-0.2177786213322884
chr13	84282700	84283700	-0.2702725810083098
chr13	84282800	84283800	-0.1798483382221802
chr13	84282900	84283900	-0.3355421170980841
chr13	84283000	84284000	0.5636404848681108
chr13	84283100	84284100	0.38774118857928497
chr13	84283200	84284200	0.7758646198969387
chr13	84283300	84284300	0.9273483551489496
chr13	84283400	84284400	0.6015313058971252
chr13	84283500	84284500	0.4629085578068245
chr13	84283600	84284600	-0.08423796923559777
chr13	84283700	84284700	-0.07135249384096029
chr13	84283800	84284800	-0.4021545366324569
chr13	84283900	84284900	-0.4162221047096224
chr13	84284000	84285000	-0.5089678437807316
chr13	84284100	84285100	-0.4308642547635029
chr13	84284200	84285200	-0.4792194805669852
chr13	84284300	84285300	-0.726292540546958
chr13	84284400	84285400	-0.9664272256506076
chr13	84284500	84285500	-0.7349375480554634
chr13	84284600	84285600	-0.6260789086908662
chr13	84284700	84285700	-0.5205673047170211
chr13	84284800	84285800	0.4757919372062396
chr13	84284900	84285900	0.7051093187606405
chr13	84285000	84286000	0.35320183167038227
chr13	84285100	84286100	-0.04246884644988951
chr13	84285200	84286200	-0.99287121782594
chr13	84285300	84286300	-0.3773071533173408
chr13	84285400	84286400	-0.9590755157357832
chr13	84285500	84286500	-1.2142062217992768
chr13	84285600	84286600	-1.5156198139781392
chr13	84285700	84286700	-1.9681494364409509
chr13	84285800	84286800	-2.837714658231313
chr13	84285900	84286900	-3.4517871338246606
chr13	84286000	84287000	-3.139925918459256
chr13	84288500	84289500	-1.914118735713364
chr13	84288600	84289600	-2.472945367457437
chr13	84288700	84289700	-2.4913997962696923
chr13	84288800	84289800	-2.2959787254127697
chr13	84288900	84289900	-2.894823334540874
chr13	84289000	84290000	-2.815203542501089
chr13	84289100	84290100	-2.406205880435441
chr13	84289200	84290200	-2.45187799529406
chr13	84289300	84290300	-1.8996925165407
chr13	84290400	84291400	-3.1483005802426134
chr13	84290500	84291500	-3.157957748358819
chr13	84290600	84291600	-2.8490631702472218
chr13	84290700	84291700	-2.5570901338525696
chr13	84290800	84291800	-2.9539745429567685
chr13	84290900	84291900	-2.218710164467224
chr13	84291000	84292000	-2.3478614880035646
chr13	84291100	84292100	-2.0560756105976945
chr13	84291200	84292200	-1.9275109355764453
chr13	84291300	84292300	-1.2378734812906134
chr13	84291400	84292400	-1.7326969676133808
chr13	84291500	84292500	-1.1155387600317357
chr13	84291600	84292600	-1.605572441266642
chr13	84291700	84292700	-1.4782622565690524
chr13	84291800	84292800	-0.9926364091396362
chr13	84291900	84292900	-1.5187641103197131
chr13	84292000	84293000	-1.376386927307452
chr13	84292100	84293100	-2.052251872446952
chr13	84292200	84293200	-2.5219345830770887
chr13	84292300	84293300	-3.2766742691887685
chr13	84292400	84293400	-2.719151500777332
chr13	84292500	84293500	-3.4195263997383245
chr13	84292600	84293600	-3.0173353285552764
chr13	84292700	84293700	-4.088767710588722
chr13	84292800	84293800	-3.3261135065672764
chr13	84292900	84293900	-3.3951119777451404
chr13	84293000	84294000	-2.774478479571987
chr13	84293100	84294100	-2.3237506347018044
chr13	84293200	84294200	-2.280419395607052
chr13	84293300	84294300	-1.6377372669951715
chr13	84293400	84294400	-2.0473791942150945
chr13	84293500	84294500	-2.524353928877132
chr13	84293600	84294600	-1.6462002562557592
chr13	84293700	84294700	-1.7597319281796853
chr13	84293800	84294800	-2.0167026657124576
chr13	84293900	84294900	-1.71980785095819
chr13	84294000	84295000	-1.2832563173491895
chr13	84294100	84295100	-0.9347689473740804
chr13	84294200	84295200	-1.8001441333456183
chr13	84294300	84295300	-2.3700841049701147
chr13	84294400	84295400	-2.6092232028140394
chr13	84294500	84295500	-1.6339335487731368
chr13	84294600	84295600	-2.602201575044832
chr13	84294700	84295700	-2.174421535078036
chr13	84294800	84295800	-1.8980537343282096
chr13	84294900	84295900	-1.6709226159766697
chr13	84295000	84296000	-3.119496572547921
chr13	84295100	84296100	-3.1304793566946927
chr13	84295200	84296200	-1.9703450559504168
chr13	84295300	84296300	-1.8795012611186848
chr13	84295400	84296400	-1.2932111148477303
chr13	84295500	84296500	-1.0337488824587953
chr13	84295600	84296600	-0.7319922878352533
chr13	84295700	84296700	-0.28413351231802497
chr13	84295800	84296800	-0.02273185952399788
chr13	84295900	84296900	0.08750895579161913
chr13	84296000	84297000	0.5645978272539249
chr13	84296100	84297100	0.6242605120755431
chr13	84296200	84297200	0.5483242588107529
chr13	84296300	84297300	0.3921808136405877
chr13	84296400	84297400	0.10401026492395883
chr13	84296500	84297500	-1.128107541111438
chr13	84296600	84297600	-1.220979391415696
chr13	84296700	84297700	-1.7402118335922243
chr13	84296800	84297800	-2.128643073961941
chr13	84296900	84297900	-2.8994843642280457
chr13	84297000	84298000	-2.5356814659656726
chr13	84297100	84298100	-2.8688653990228032
chr13	84297200	84298200	-2.848807404307684
chr13	84297300	84298300	-2.809472251677957
chr13	84297400	84298400	-2.9011255673687564
chr13	84297500	84298500	-1.9179407022949682
chr13	84297600	84298600	-1.4351007667744091
chr13	84297700	84298700	-1.1823172540568712
chr13	84297800	84298800	-1.044095548257464
chr13	84299600	84300600	-1.324869608847427
chr13	84299700	84300700	-1.3306428607124543
chr13	84299800	84300800	-1.0069268921632406
chr13	84299900	84300900	-1.4832437356518582
chr13	84300000	84301000	-1.8384494945777214
chr13	84300100	84301100	-2.0087149987240203
chr13	84300200	84301200	-2.0408782892168302
chr13	84300300	84301300	-2.274372199492586
chr13	84300400	84301400	-2.6126448520280707
chr13	84300500	84301500	-2.7010198066424547
chr13	84300600	84301600	-2.9404690079858016
chr13	84300700	84301700	-3.0118054423789022
chr13	84300800	84301800	-3.4384622157882485
chr13	84300900	84301900	-3.128706677373416
chr13	84301000	84302000	-3.051374211623337
chr13	84301100	84302100	-2.6343231271501266
chr13	84301200	84302200	-2.224682658511876
chr13	84301300	84302300	-1.6432916416313508
chr13	84301400	84302400	-1.3965285933957985
chr13	84301500	84302500	-0.8452914639865247
chr13	84301600	84302600	-0.6404485933050118
chr13	84301700	84302700	-0.7854412528441539
chr13	84301800	84302800	-0.8433732201360363
chr13	84301900	84302900	-0.9303092272123056
chr13	84302000	84303000	-0.8099287974039052
chr13	84302100	84303100	-1.2965394787804618
chr13	84302200	84303200	-1.3622178547499362
chr13	84302300	84303300	-1.3631824308646152
chr13	84302400	84303400	-1.023013974434799
chr13	84302500	84303500	-0.9298122481765376
chr13	84302600	84303600	-0.9112464970400124
chr13	84302700	84303700	-0.7116194166437785
chr13	84302800	84303800	-0.5394398151642784
chr13	84302900	84303900	-0.1897017557515712
chr13	84303000	84304000	-0.22950933707570997
chr13	84303100	84304100	0.2796551259178829
chr13	84303500	84304500	-0.9672507878473188
chr13	84303600	84304600	-1.7066770971184402
chr13	84303700	84304700	-1.9166016151259624
chr13	84303800	84304800	-1.960442163269644
chr13	84303900	84304900	-1.9111569709254024
chr13	84304000	84305000	-1.8804882944780592
chr13	84304100	84305100	-2.13894714035307
chr13	84304200	84305200	-2.6261867844106783
chr13	84304300	84305300	-2.684783565538557
chr13	84304400	84305400	-2.755600804716944
chr13	84304500	84305500	-1.900105044053345
chr13	84304600	84305600	-1.7233811330958713
chr13	84304700	84305700	-1.8757591186924758
chr13	84304800	84305800	-1.4533060304141452
chr13	84304900	84305900	-1.3699335116324822
chr13	84305000	84306000	-1.2322073836748073
chr13	84305100	84306100	-1.3760657146917483
chr13	84305200	84306200	-0.8082047197544515
chr13	84305300	84306300	-1.0464079325906719
chr13	84305400	84306400	-1.6409020251894701
chr13	84305500	84306500	-1.7032261776858222
chr13	84305600	84306600	-0.9870908004950129
chr13	84305700	84306700	-0.09067181956597624
chr13	84305800	84306800	-0.6398306974829228
chr13	84305900	84306900	-0.8312393159378537
chr13	84306000	84307000	-1.0991050500267432
chr13	84306100	84307100	-0.7220158458073763
chr13	84306200	84307200	-0.9324324618892256
chr13	84306300	84307300	-1.3011794778071568
chr13	84306400	84307400	-1.3077329888501097
chr13	84306500	84307500	-2.0894775073671807
chr13	84306600	84307600	-2.9790362016079124
chr13	84306700	84307700	-3.3670263473516497
chr13	84306800	84307800	-3.2057380332697734
chr13	84306900	84307900	-3.1077580158862146
chr13	84307000	84308000	-2.8813213721169424
chr13	84308100	84309100	-2.2646060257014606
chr13	84308200	84309200	-2.110945426924625
chr13	84308300	84309300	-2.3067286282363884
chr13	84308400	84309400	-2.4256074146685163
chr13	84308500	84309500	-2.3797210802274638
chr13	84308600	84309600	-1.4366420830521291
chr13	84308700	84309700	-2.1632997070709217
chr13	84308800	84309800	-1.5807073079967269
chr13	84308900	84309900	-1.248411401277433
chr13	84309000	84310000	-1.615896251399848
chr13	84309100	84310100	-2.2189807817058025
chr13	84309200	84310200	-2.497542027408845
chr13	84309300	84310300	-2.219871928189704
chr13	84309400	84310400	-1.7424946866562934
chr13	84309500	84310500	-1.6205591437965428
chr13	84309600	84310600	-1.8533754054844749
chr13	84309700	84310700	-1.5776259990798038
chr13	84309800	84310800	-1.4243969379266896
chr13	84309900	84310900	-1.9639889439647624
chr13	84310000	84311000	-1.2517057686374635
chr13	84310100	84311100	-0.15479379479595531
chr13	84310200	84311200	0.4789532728853497
chr13	84310300	84311300	-0.533952348213547
chr13	84310400	84311400	-0.042692068252980435
chr13	84310500	84311500	0.3905360960573486
chr13	84310600	84311600	0.2322381737445048
chr13	84310700	84311700	1.00230096225584
chr13	84310800	84311800	0.4733416858526331
chr13	84310900	84311900	-0.25027992468794585
chr13	84311000	84312000	-0.3148543711265657
chr13	84311100	84312100	-0.8244272382562653
chr13	84311200	84312200	-0.8480230978289929
chr13	84311300	84312300	-0.11465330827838242
chr13	84311400	84312400	-0.29137950036360194
chr13	84311500	84312500	-0.3814100432099039
chr13	84311600	84312600	-0.13058884311488292
chr13	84311700	84312700	-1.094392729882962
chr13	84311800	84312800	-1.1153081159410962
chr13	84311900	84312900	-0.19769761235804856
chr13	84312000	84313000	-0.23785759229669104
chr13	84312100	84313100	-0.06597472553648119
chr13	84312200	84313200	-0.5324400967646079
chr13	84312300	84313300	-0.2603895288465785
chr13	84312400	84313400	-0.6552756688437661
chr13	84312500	84313500	-0.8619071648968095
chr13	84312600	84313600	-1.3073478678039034
chr13	84312700	84313700	-0.6219594502652092
chr13	84312800	84313800	-0.20056732540797687
chr13	84312900	84313900	-0.2259422256694445
chr13	84313000	84314000	-0.07690559782031331
chr13	84313100	84314100	0.273133703414392
chr13	84313200	84314200	0.5613924535348601
chr13	84313300	84314300	0.5106166657934146
chr13	84313400	84314400	0.7454930723027349
chr13	84313500	84314500	1.4321118606817334
chr13	84313600	84314600	1.4855864399129648
chr13	84313700	84314700	1.0792393816927963
chr13	84313800	84314800	0.5833588580483436
chr13	84313900	84314900	0.08928777672669863
chr13	84314000	84315000	0.2547390304784771
chr13	84314100	84315100	0.2205605748341901
chr13	84314200	84315200	-0.15653271458684875
chr13	84314300	84315300	-0.2350053929496881
chr13	84314400	84315400	-0.2534171120764778
chr13	84314500	84315500	-1.3163858309605485
chr13	84314600	84315600	-0.6712520445796978
chr13	84314700	84315700	-0.23828050128902714
chr13	84314800	84315800	0.24786565125250404
chr13	84314900	84315900	0.14063546234066335
chr13	84315000	84316000	-0.39628591795421597
chr13	84315100	84316100	-0.8757831393973279
chr13	84315200	84316200	-0.4923205781276698
chr13	84315300	84316300	-1.2378741801828854
chr13	84315400	84316400	-0.8114098263299475
chr13	84315500	84316500	0.26963757254978804
chr13	84315600	84316600	0.2739364346058312
chr13	84315700	84316700	0.5154831750759501
chr13	84315800	84316800	-0.2048124646473357
chr13	84315900	84316900	-0.09692080937125122
chr13	84316000	84317000	0.03838388422087756
chr13	84316100	84317100	0.012368337382532194
chr13	84316200	84317200	-0.38460890494383104
chr13	84316300	84317300	-0.20165547090087613
chr13	84316400	84317400	-1.2772284954679811
chr13	84316500	84317500	-1.8158052143963384
chr13	84316600	84317600	-2.8161017540498428
chr13	84316700	84317700	-3.265656755027497
chr13	84316800	84317800	-2.7027475493251285
chr13	84316900	84317900	-2.1534516061957896
chr13	84317000	84318000	-2.2735392045991585
chr13	84317100	84318100	-2.2135823878371133
chr13	84317200	84318200	-1.9740218768854527
chr13	84317300	84318300	-1.5550451261901146
chr13	84317400	84318400	-0.6965667233372339
chr13	84317500	84318500	-1.1691086389133636
chr13	84317600	84318600	-0.7757786493338658
chr13	84317700	84318700	-0.9111594981924744
chr13	84317800	84318800	-0.4260850820934153
chr13	84317900	84318900	-1.2428057644212118
chr13	84318000	84319000	-0.8448677928994786
chr13	84318100	84319100	-1.2033015513239502
chr13	84318200	84319200	-1.5048833836117403
chr13	84318300	84319300	-1.4737830118641848
chr13	84318400	84319400	-1.823612447469624
chr13	84318500	84319500	-1.324292504612069
chr13	84318600	84319600	-1.594674555313575
chr13	84318700	84319700	-1.888651262818901
chr13	84318800	84319800	-2.882268533894081
chr13	84318900	84319900	-3.1735974091882126
chr13	84319000	84320000	-3.9853448248521555
chr13	84319100	84320100	-3.563493548321929
chr13	84319200	84320200	-3.1735999163707973
chr13	84319300	84320300	-3.2518512912754907
chr13	84319400	84320400	-2.9308565856380726
chr13	84319500	84320500	-3.2974070946168683
chr13	84319600	84320600	-3.4176255797786763
chr13	84319700	84320700	-3.0010918504460897
chr13	84319800	84320800	-2.375627987738171
chr13	84319900	84320900	-1.2762668189503503
chr13	84320000	84321000	-0.31696300773472746
chr13	84320100	84321100	-0.3215095274767433
chr13	84320200	84321200	-0.3060330486755017
chr13	84320300	84321300	-0.1534761269515801
chr13	84320400	84321400	0.27825578087312475
chr13	84320500	84321500	0.20504311437227354
chr13	84320600	84321600	0.4771607070759024
chr13	84320700	84321700	0.4026993819011109
chr13	84320800	84321800	0.27106333665466353
chr13	84320900	84321900	0.01618046335337514
chr13	84321000	84322000	0.0037599004697080342
chr13	84321100	84322100	0.3339979081869484
chr13	84321200	84322200	0.4664240237128434
chr13	84321300	84322300	0.3823875567819751
chr13	84321400	84322400	-0.8548065948941828
chr13	84321500	84322500	-0.3800801537890237
chr13	84321600	84322600	0.003849018389290321
chr13	84321700	84322700	-0.5245255029256072
chr13	84321800	84322800	-0.9746718171372398
chr13	84321900	84322900	-1.2186796236353736
chr13	84322000	84323000	-1.4656508414746454
chr13	84322100	84323100	-1.6346527562159654
chr13	84322200	84323200	-1.92192519876249
chr13	84322300	84323300	-1.9204089506858184
chr13	84322400	84323400	-0.6848809678093324
chr13	84322500	84323500	-1.1599164444502754
chr13	84322600	84323600	-1.572433875167084
chr13	84322700	84323700	-0.7720298180192172
chr13	84322800	84323800	-0.44438759801635996
chr13	84322900	84323900	-0.7328731844067489
chr13	84323000	84324000	-0.6895306705498306
chr13	84323100	84324100	-0.5931574935593685
chr13	84323200	84324200	-0.30700853031964964
chr13	84323300	84324300	-0.2813431047957949
chr13	84323400	84324400	-0.6864163282908811
chr13	84323500	84324500	-0.9463636517914916
chr13	84323600	84324600	-0.5664702470030084
chr13	84323700	84324700	-1.0559253096051786
chr13	84323800	84324800	-1.4816302976874829
chr13	84323900	84324900	-1.9247898091591944
chr13	84324000	84325000	-2.2672715403405386
chr13	84324100	84325100	-3.303379562419219
chr13	84324200	84325200	-3.0632748376472847
chr13	84324300	84325300	-3.025054550607748
chr13	84324400	84325400	-2.785783400896155
chr13	84324500	84325500	-2.19001693354513
chr13	84324600	84325600	-2.5884467016943606
chr13	84324700	84325700	-2.2666318699184163
chr13	84324800	84325800	-1.8555721643247567
chr13	84324900	84325900	-0.4178848422097775
chr13	84325000	84326000	-0.5084135873085722
chr13	84325100	84326100	0.25508631457826897
chr13	84325200	84326200	-0.1599734611018892
chr13	84325300	84326300	0.212096689174264
chr13	84325400	84326400	-0.1477712343611524
chr13	84325500	84326500	0.3826309686544379
chr13	84325600	84326600	0.5017879753047547
chr13	84325700	84326700	0.7234888063941368
chr13	84325800	84326800	0.4845550637784101
chr13	84325900	84326900	0.020407038733787783
chr13	84326000	84327000	0.4586672750804131
chr13	84326100	84327100	-0.09835570994635212
chr13	84326200	84327200	-0.4813296095401506
chr13	84326300	84327300	-1.1445164191960433
chr13	84326400	84327400	-0.7368923359513088
chr13	84326500	84327500	-1.8503685981348656
chr13	84326600	84327600	-1.2342961421919951
chr13	84326700	84327700	-1.5724891115623665
chr13	84326800	84327800	-1.3561613275884896
chr13	84326900	84327900	-1.4661105179384573
chr13	84327000	84328000	-1.719292775178302
chr13	84327100	84328100	-2.919875983160364
chr13	84327200	84328200	-4.795130349002207
chr13	84327300	84328300	-4.600406730261383
chr13	84327400	84328400	-5.061058625409013
chr13	84327500	84328500	-4.96004763405022
chr13	84327600	84328600	-5.779406285386963
chr13	84327700	84328700	-5.75720397665874
chr13	84327800	84328800	-5.9023920980128
chr13	84328300	84329300	-0.9560781498370164
chr13	84328400	84329400	-0.17057755070640376
chr13	84328500	84329500	-0.2053464163932356
chr13	84328600	84329600	0.3933271596047835
chr13	84328700	84329700	0.9259133269566128
chr13	84328800	84329800	0.8540339099847161
chr13	84328900	84329900	1.3756149010024843
chr13	84329000	84330000	1.0232179462522486
chr13	84329100	84330100	0.8934766568360574
chr13	84329200	84330200	1.4630246076552331
chr13	84329300	84330300	1.1580903543561836
chr13	84329400	84330400	1.246669389435375
chr13	84329500	84330500	1.3528206031348735
chr13	84329600	84330600	0.5493398637394507
chr13	84329700	84330700	-0.6735500762951839
chr13	84329800	84330800	-0.2400297105322436
chr13	84329900	84330900	-1.1213361250092209
chr13	84330000	84331000	-1.106345987447759
chr13	84330100	84331100	-0.13981125220936794
chr13	84330200	84331200	-0.6909979902685611
chr13	84330300	84331300	-0.5691325970476452
chr13	84331400	84332400	-2.525996581613292
chr13	84331500	84332500	-2.3858025259336366
chr13	84331600	84332600	-1.7943447258423884
chr13	84331700	84332700	-1.486987258415136
chr13	84331800	84332800	-1.8480862758115064
chr13	84331900	84332900	-0.33880127156848844
chr13	84332000	84333000	0.10381460100578768
chr13	84332100	84333100	-0.278035107815454
chr13	84332200	84333200	0.17949550027981304
chr13	84332300	84333300	-0.39360965162657136
chr13	84332400	84333400	-0.4137695372802441
chr13	84332500	84333500	-0.5342240001324897
chr13	84332600	84333600	-0.3681709698508345
chr13	84332700	84333700	-0.14651461207406502
chr13	84332800	84333800	0.3785352999919272
chr13	84332900	84333900	-0.14366361197010946
chr13	84333000	84334000	-0.49717466610021294
chr13	84333100	84334100	0.0974073890412733
chr13	84333200	84334200	0.17931825149657474
chr13	84333300	84334300	0.6566612092342703
chr13	84333400	84334400	0.9551475368702828
chr13	84333500	84334500	0.6898571182035471
chr13	84333600	84334600	1.521262778484514
chr13	84333700	84334700	0.5628733244951771
chr13	84333800	84334800	0.4067440169954827
chr13	84333900	84334900	-0.2380734123169668
chr13	84334000	84335000	-0.3013797577603066
chr13	84334100	84335100	-1.243676814116518
chr13	84334200	84335200	-0.8678237232634362
chr13	84334300	84335300	-0.9715353456592284
chr13	84334400	84335400	-0.680185828970646
chr13	84334500	84335500	-0.5262723225060209
chr13	84334600	84335600	-0.6276556709244941
chr13	84334700	84335700	-0.23978906228150604
chr13	84334800	84335800	-1.0255931156123277
chr13	84334900	84335900	-0.6093141909781781
chr13	84335000	84336000	-0.6153593237132207
chr13	84335100	84336100	-0.14736744663173354
chr13	84335200	84336200	-0.9437171168391404
chr13	84335300	84336300	-1.1255056715248524
chr13	84335400	84336400	-1.133324498036287
chr13	84335500	84336500	-1.6721457886851159
chr13	84335600	84336600	-1.8105237425673888
chr13	84335700	84336700	-1.8355599182426203
chr13	84335800	84336800	-1.7687150752870116
chr13	84335900	84336900	-1.5194437767338822
chr13	84336000	84337000	-0.8105900757385913
chr13	84336100	84337100	-0.31599800585934795
chr13	84336200	84337200	0.4025840942375384
chr13	84336500	84337500	1.2021120537590682
chr13	84336800	84337800	-0.5057860639334847
chr13	84336900	84337900	-0.3722426446302956
chr13	84337000	84338000	-1.212366270723816
chr13	84337100	84338100	-1.5859213123902702
chr13	84337200	84338200	-1.6922159834942914
chr13	84337300	84338300	-2.135323793801759
chr13	84337400	84338400	-2.1925115965209736
chr13	84337500	84338500	-2.1020907175259507
chr13	84337600	84338600	-2.2940968351145763
chr13	84337700	84338700	-2.3740346106637986
chr13	84337800	84338800	-1.7648268868801116
chr13	84337900	84338900	-2.3665827474073007
chr13	84338000	84339000	-2.4179789157758362
chr13	84338100	84339100	-1.8738592757467776
chr13	84338200	84339200	-2.410142734698523
chr13	84338300	84339300	-2.1651180779743293
chr13	84338400	84339400	-2.243262448654671
chr13	84338500	84339500	-2.7267604053267744
chr13	84338600	84339600	-2.118599942985284
chr13	84338700	84339700	-1.9087032129559136
chr13	84338800	84339800	-2.0412306578106483
chr13	84338900	84339900	-1.6150734951311942
chr13	84339000	84340000	-1.63690390970756
chr13	84339100	84340100	-2.7856126855397205
chr13	84339200	84340200	-2.381067738411534
chr13	84339300	84340300	-2.3144757461788354
chr13	84340400	84341400	-1.4340939617446442
chr13	84340500	84341500	-2.316029270612612
chr13	84340600	84341600	-1.88155186979626
chr13	84340700	84341700	-1.8684830110442576
chr13	84340800	84341800	-1.3541379729765042
chr13	84340900	84341900	-0.8317123594967026
chr13	84341000	84342000	-1.2332862730507863
chr13	84341100	84342100	-0.5548156117712559
chr13	84341200	84342200	-0.1881625599156136
chr13	84341300	84342300	-0.42561993579589663
chr13	84341400	84342400	-0.5132902753974438
chr13	84341500	84342500	-0.26217926041100953
chr13	84341600	84342600	-0.802304963168212
chr13	84341700	84342700	-0.4620379980925237
chr13	84341800	84342800	-0.4547025173665689
chr13	84341900	84342900	-1.0006066928503
chr13	84342000	84343000	-0.7909539571106463
chr13	84342100	84343100	-1.1586233287112733
chr13	84342200	84343200	-0.8279983620437195
chr13	84342300	84343300	-1.1273527442937543
chr13	84342400	84343400	-1.4979563240602611
chr13	84342500	84343500	-1.4153754335527542
chr13	84342600	84343600	-1.1350356183159127
chr13	84342700	84343700	-1.7674363083858189
chr13	84342800	84343800	-1.603325329715508
chr13	84342900	84343900	-1.6609640894343898
chr13	84343000	84344000	-1.5986801442441758
chr13	84343100	84344100	-1.4921064335243892
chr13	84343200	84344200	-2.2169911037871786
chr13	84343300	84344300	-2.539056544405467
chr13	84343400	84344400	-2.8105720042783418
chr13	84343500	84344500	-2.5803063687842367
chr13	84343600	84344600	-2.4368668753326275
chr13	84343700	84344700	-2.3101005572764244
chr13	84343800	84344800	-2.3034015768631155
chr13	84343900	84344900	-2.4305147881648868
chr13	84344000	84345000	-2.3218577306709443
chr13	84344100	84345100	-2.5693628467536858
chr13	84344200	84345200	-2.157468089066801
chr13	84344300	84345300	-1.8007070190617305
chr13	84344400	84345400	-1.373631633164134
chr13	84345500	84346500	-0.10304679771979099
chr13	84345600	84346600	-0.14965928067429746
chr13	84345700	84346700	-0.9125659859107684
chr13	84345800	84346800	-0.4507373832288978
chr13	84345900	84346900	-0.6339190344819082
chr13	84346000	84347000	-0.6047330054682382
chr13	84346100	84347100	-0.7261491671608771
chr13	84346200	84347200	-1.1015584958160982
chr13	84346300	84347300	-1.1267131624210809
chr13	84346400	84347400	-1.2913635441388462
chr13	84346500	84347500	-1.9727431876694241
chr13	84346600	84347600	-2.0572810022997623
chr13	84346700	84347700	-1.5409619936429253
chr13	84346800	84347800	-1.920298597711854
chr13	84346900	84347900	-2.275648005842123
chr13	84347000	84348000	-1.9026128858883231
chr13	84347100	84348100	-1.768548254330088
chr13	84347200	84348200	-1.2719287783629054
chr13	84347300	84348300	-1.2569095466769606
chr13	84347400	84348400	-1.256299953819064
chr13	84347500	84348500	-0.419823383261089
chr13	84347600	84348600	-0.8072855365719078
chr13	84347700	84348700	-0.6038166118248055
chr13	84347800	84348800	-0.4584079071544536
chr13	84347900	84348900	0.31924032664869706
chr13	84348000	84349000	-0.15394946252807742
chr13	84348100	84349100	-0.19079026724581985
chr13	84348200	84349200	-0.27972289775060355
chr13	84348300	84349300	-0.7736753578353948
chr13	84348400	84349400	-1.1481813489939399
chr13	84348500	84349500	-1.507859901071702
chr13	84348600	84349600	-2.088236450462748
chr13	84348700	84349700	-1.8457364366389744
chr13	84348800	84349800	-2.1339029940724834
chr13	84348900	84349900	-1.5775865903179165
chr13	84349000	84350000	-1.4294124989877308
chr13	84349100	84350100	-1.9470789339580912
chr13	84349200	84350200	-2.110394628760232
chr13	84349300	84350300	-1.4733975504063996
chr13	84349400	84350400	-1.0818341193483612
chr13	84349500	84350500	-0.903995072404384
chr13	84349600	84350600	-0.16232982714216435
chr13	84349700	84350700	-0.4559264895087466
chr13	84349800	84350800	0.08459918911296553
chr13	84349900	84350900	-0.7242668457696206
chr13	84350000	84351000	-0.9117221954479244
chr13	84350100	84351100	0.20297693355521051
chr13	84350200	84351200	0.4739084193016868
chr13	84350300	84351300	-0.296849486327068
chr13	84350400	84351400	-0.5575019664472672
chr13	84350500	84351500	0.0732842526702704
chr13	84350600	84351600	-0.4216630444582724
chr13	84350700	84351700	-0.1985975410347149
chr13	84350800	84351800	-0.7923794496826825
chr13	84350900	84351900	-0.9479240945214901
chr13	84351000	84352000	-0.6694790074825748
chr13	84351100	84352100	-0.989678890326495
chr13	84351200	84352200	-1.735293844175983
chr13	84351300	84352300	-1.0371376711858462
chr13	84351400	84352400	-0.8028585720492472
chr13	84351500	84352500	-1.9899582998804592
chr13	84351600	84352600	-1.0637201611219678
chr13	84351700	84352700	-1.4859579364889062
chr13	84351800	84352800	-1.08252816518198
chr13	84351900	84352900	-0.8436430883036221
chr13	84352000	84353000	-1.1132817978036966
chr13	84352100	84353100	-1.9487756449652376
chr13	84352200	84353200	-1.1860857778395246
chr13	84352300	84353300	-1.792236889747364
chr13	84352400	84353400	-1.9282161625371241
chr13	84352500	84353500	-1.5081847045999797
chr13	84352600	84353600	-1.686716112157472
chr13	84352700	84353700	-1.5683670010986794
chr13	84352800	84353800	-2.086077527545404
chr13	84352900	84353900	-1.7681198527877684
chr13	84353000	84354000	-1.5940582276960302
chr13	84353100	84354100	-0.7274336313899749
chr13	84353200	84354200	-0.6537684854649531
chr13	84353300	84354300	-1.0657338727895824
chr13	84353400	84354400	-1.2915048395501068
chr13	84353900	84354900	-2.3092800332395726
chr13	84354000	84355000	-2.880781743738307
chr13	84354100	84355100	-2.9501511701325698
chr13	84354200	84355200	-2.8590472645379847
chr13	84354300	84355300	-2.533952888697826
chr13	84354400	84355400	-2.399613773120104
chr13	84354500	84355500	-2.3261089157037205
chr13	84354600	84355600	-1.8727528520449592
chr13	84354700	84355700	-2.156941381253305
chr13	84354800	84355800	-1.6428340612876329
chr13	84354900	84355900	-0.2181995847751034
chr13	84355000	84356000	0.5423910681600633
chr13	84355100	84356100	0.5813145755048317
chr13	84355200	84356200	0.9057410865706178
chr13	84355300	84356300	1.5017334688068718
chr13	84355400	84356400	1.2859178773574318
chr13	84355500	84356500	2.0436280431510565
chr13	84355600	84356600	1.7130778338076158
chr13	84355700	84356700	2.1911512122506767
chr13	84355800	84356800	2.1716072990175626
chr13	84355900	84356900	0.7787896409185658
chr13	84356000	84357000	0.010471324532914382
chr13	84356100	84357100	-0.5128362290808829
chr13	84356200	84357200	-1.1331122330989971
chr13	84356300	84357300	-1.0012531880226898
chr13	84356400	84357400	-0.6633345932541834
chr13	84356500	84357500	-1.2972294884351736
chr13	84356600	84357600	-0.928242222110072
chr13	84356700	84357700	-1.3200836394423678
chr13	84356800	84357800	-2.3012906260890467
chr13	84356900	84357900	-1.4512461994523458
chr13	84357000	84358000	-0.8759956614967395
chr13	84357100	84358100	-0.3640469691830329
chr13	84357200	84358200	0.04797195056626046
chr13	84357300	84358300	-0.10123705121654926
chr13	84357400	84358400	0.22570039253944466
chr13	84357500	84358500	0.4702601820302158
chr13	84357600	84358600	0.042075891397757616
chr13	84357700	84358700	0.2198642620936693
chr13	84357800	84358800	0.3962330867256484
chr13	84357900	84358900	-0.4424763487425515
chr13	84358000	84359000	-0.6314763336918355
chr13	84358100	84359100	-0.7254929255861909
chr13	84358200	84359200	-1.3745873595229632
chr13	84358300	84359300	-1.555136747778221
chr13	84358400	84359400	-1.4844028798170692
chr13	84358500	84359500	-2.1308309926356457
chr13	84358600	84359600	-2.0104047849229665
chr13	84358700	84359700	-2.409713881908169
chr13	84358800	84359800	-2.3143504284612693
chr13	84358900	84359900	-1.7897103720994894
chr13	84359000	84360000	-1.4530411130567633
chr13	84359100	84360100	-1.8558885930429017
chr13	84359200	84360200	-1.5370847202718605
chr13	84359300	84360300	-1.765078764832234
chr13	84359400	84360400	-1.927929359724468
chr13	84359500	84360500	-2.001243397790672
chr13	84359600	84360600	-2.261317719728522
chr13	84359700	84360700	-1.7812752417860998
chr13	84359800	84360800	-1.1951016753045471
chr13	84359900	84360900	-1.2180186824105337
chr13	84360000	84361000	-1.3690674632251236
chr13	84360100	84361100	-0.5748838504975021
chr13	84360200	84361200	-0.4134570264215824
chr13	84360300	84361300	-0.924842924509245
chr13	84360400	84361400	-0.7259229684861178
chr13	84360500	84361500	-0.7435942189983465
chr13	84360600	84361600	-0.7833139037806779
chr13	84360700	84361700	-1.0329800113345209
chr13	84360800	84361800	-1.2416916094941683
chr13	84360900	84361900	-0.8323164153421692
chr13	84361000	84362000	-0.9714341091328242
chr13	84361100	84362100	-1.4731410906564542
chr13	84361200	84362200	-1.8272678897811667
chr13	84361300	84362300	-1.4085821602986734
chr13	84361400	84362400	-1.608752182035079
chr13	84361500	84362500	-1.303799103363354
chr13	84361600	84362600	-0.8968988696011653
chr13	84361700	84362700	-0.2555033409631383
chr13	84361800	84362800	-0.5261167653300224
chr13	84361900	84362900	-0.7783284454278143
chr13	84362000	84363000	-0.5115474387497004
chr13	84362100	84363100	-0.12517097990894718
chr13	84362200	84363200	-0.2900784101695914
chr13	84362300	84363300	-0.08590672799280738
chr13	84362400	84363400	-0.3047051839626074
chr13	84362500	84363500	0.0018441683514779173
chr13	84362600	84363600	-0.6835344805555122
chr13	84362700	84363700	-1.051363672153016
chr13	84362800	84363800	-0.929921526356643
chr13	84362900	84363900	-0.9048885266312472
chr13	84363000	84364000	-1.1604753913515462
chr13	84363100	84364100	-1.7672766435592568
chr13	84363200	84364200	-1.7862232715116355
chr13	84363300	84364300	-1.5077143541975553
chr13	84363400	84364400	-1.5222018880964976
chr13	84363500	84364500	-1.7750235908394632
chr13	84363600	84364600	-0.9274285703709622
chr13	84363700	84364700	-0.7692948288297428
chr13	84364800	84365800	0.5421231713261492
chr13	84364900	84365900	-0.6004246541150057
chr13	84365000	84366000	-1.1509158134261617
chr13	84365100	84366100	-1.2483828774795491
chr13	84365200	84366200	-0.6873012545440184
chr13	84365300	84366300	-1.4775986362811369
chr13	84365400	84366400	-1.6012897065212264
chr13	84365500	84366500	-1.7091270103170717
chr13	84365600	84366600	-1.7862238344185015
chr13	84365700	84366700	-1.7280665959582202
chr13	84365800	84366800	-1.8071010297228889
chr13	84365900	84366900	-1.0571000640446298
chr13	84366000	84367000	-1.2773558087225223
chr13	84366100	84367100	-1.2226025376640248
chr13	84366200	84367200	-1.7809605632718553
chr13	84366300	84367300	-1.4942383795822842
chr13	84366400	84367400	-1.2534674535348993
chr13	84366500	84367500	-1.1741882546372893
chr13	84366600	84367600	-1.1830256199202949
chr13	84366700	84367700	-1.188681659612182
chr13	84367900	84368900	-1.9245670685426
chr13	84368000	84369000	-2.047992389746375
chr13	84368100	84369100	-2.136298834532596
chr13	84368200	84369200	-1.6916248309525506
chr13	84368300	84369300	-1.6150718175510317
chr13	84368400	84369400	-1.0840097630151824
chr13	84368500	84369500	-0.5158165304419406
chr13	84368600	84369600	-0.3624291962503202
chr13	84368700	84369700	-0.30273624704887525
chr13	84368800	84369800	-0.5477157684630268
chr13	84368900	84369900	-0.3710961162827837
chr13	84369000	84370000	0.09275258353166346
chr13	84369100	84370100	0.04411582544667896
chr13	84369200	84370200	-0.12492918035491568
chr13	84369300	84370300	-0.2349105390537581
chr13	84369400	84370400	-0.7365083434087359
chr13	84369500	84370500	-0.2949492818014579
chr13	84369600	84370600	-0.07437150923909616
chr13	84369700	84370700	-0.09893296677565244
chr13	84369800	84370800	0.21067247355286592
chr13	84371100	84372100	-0.7925765700024637
chr13	84371400	84372400	-1.2231729192240957
chr13	84371500	84372500	-1.2764273192679847
chr13	84371600	84372600	-0.9776128127267036
chr13	84371700	84372700	-0.5572580617397968
chr13	84371800	84372800	-0.5743081724991229
chr13	84371900	84372900	-0.17271393151592415
chr13	84372000	84373000	0.3900517228184516
chr13	84372100	84373100	0.09098313463582576
chr13	84372200	84373200	0.5315080080614163
chr13	84372300	84373300	1.0171655617614768
chr13	84372400	84373400	0.3587609861527111
chr13	84372500	84373500	0.535070143915769
chr13	84372600	84373600	-0.0445842385840555
chr13	84372700	84373700	-0.5028708101939384
chr13	84372800	84373800	-0.6519327296334543
chr13	84372900	84373900	-0.14803634152294495
chr13	84373000	84374000	-0.11339418368556478
chr13	84373100	84374100	-0.20827446490962884
chr13	84373200	84374200	-0.4870923869983672
chr13	84373300	84374300	-0.7249191645242439
chr13	84373400	84374400	-0.289720856048409
chr13	84373500	84374500	-0.4573258198553355
chr13	84373600	84374600	-0.8390400433433254
chr13	84373700	84374700	-1.2561072645288158
chr13	84373800	84374800	-1.646743152431864
chr13	84373900	84374900	-1.9829845040127096
chr13	84374000	84375000	-2.086905621696157
chr13	84374100	84375100	-1.9670257434339384
chr13	84374200	84375200	-1.477911870729925
chr13	84374300	84375300	-1.3771521675535223
chr13	84374400	84375400	-1.0962694462764375
chr13	84374500	84375500	-1.0777729487206158
chr13	84374600	84375600	-1.0926181419665941
chr13	84374700	84375700	-0.6927415508959749
chr13	84374800	84375800	0.10463614059033206
chr13	84374900	84375900	0.16447082206283056
chr13	84375000	84376000	0.19822633278969753
chr13	84375100	84376100	0.4788239621765396
chr13	84375200	84376200	-0.1132030953482836
chr13	84375300	84376300	0.03868240120607138
chr13	84375400	84376400	-0.20293205518662205
chr13	84375500	84376500	-0.4125127961839017
chr13	84375600	84376600	-0.25310597747690183
chr13	84375700	84376700	-0.3522626446607072
chr13	84375800	84376800	-0.41631089434468027
chr13	84375900	84376900	-0.2216807226570306
chr13	84376000	84377000	-0.8173972365477324
chr13	84376100	84377100	-0.7507174279196731
chr13	84376200	84377200	-0.6791646618157493
chr13	84376300	84377300	-1.0079805788680791
chr13	84376400	84377400	-1.1766924471150726
chr13	84376500	84377500	-1.1116125183051118
chr13	84376600	84377600	-0.835441719109626
chr13	84376700	84377700	-1.4610415510828507
chr13	84376800	84377800	-1.354308436666829
chr13	84376900	84377900	-2.0767510169787444
chr13	84377000	84378000	-1.61760351447396
chr13	84377100	84378100	-2.0651542276809884
chr13	84377200	84378200	-2.1405798908414297
chr13	84377300	84378300	-1.938167454945786
chr13	84377400	84378400	-2.1244206663588807
chr13	84377500	84378500	-1.7627436345093668
chr13	84377600	84378600	-2.0685744682312865
chr13	84377700	84378700	-1.9723992284746776
chr13	84377800	84378800	-2.025104806573287
chr13	84377900	84378900	-1.7052979013849028
chr13	84378000	84379000	-1.3818768426564505
chr13	84378100	84379100	-1.240275164498001
chr13	84378200	84379200	-1.4217569523951268
chr13	84378300	84379300	-1.0221986226829003
chr13	84378400	84379400	-1.0215558437371064
chr13	84378500	84379500	-1.2742797020434258
chr13	84378600	84379600	-1.304312093348674
chr13	84378700	84379700	-0.4730032777665407
chr13	84378800	84379800	-1.3747685188513312
chr13	84378900	84379900	-1.2251621968244877
chr13	84379000	84380000	-1.5905813033146323
chr13	84379100	84380100	-2.084663010503008
chr13	84379200	84380200	-2.239387865436662
chr13	84379300	84380300	-2.4622665948449947
chr13	84379400	84380400	-2.611546790989139
chr13	84379500	84380500	-2.5072085494844205
chr13	84379600	84380600	-2.540465986295924
chr13	84379700	84380700	-3.1993308919208947
chr13	84379800	84380800	-2.56509987406959
chr13	84379900	84380900	-2.628640704226859
chr13	84380000	84381000	-2.565237117291105
chr13	84380100	84381100	-1.8809102369015585
chr13	84380200	84381200	-1.383494319584848
chr13	84380300	84381300	-1.6464733901847657
chr13	84380400	84381400	-0.8723038673173411
chr13	84380500	84381500	-1.2812747457596194
chr13	84380600	84381600	-1.1535346051256978
chr13	84381700	84382700	-2.1008736169113367
chr13	84381800	84382800	-2.537917378891706
chr13	84381900	84382900	-2.1500819125394326
chr13	84382000	84383000	-1.854746492924552
chr13	84382400	84383400	-1.3116284358876418
chr13	84382500	84383500	-1.837831900024652
chr13	84382600	84383600	-1.4571861470501883
chr13	84382700	84383700	-1.1284547768385655
chr13	84382800	84383800	-1.2984844358952647
chr13	84382900	84383900	-1.1973957622790274
chr13	84383000	84384000	-1.2740333836886322
chr13	84383100	84384100	-2.0084776111491767
chr13	84383200	84384200	-1.6359938740769542
chr13	84383300	84384300	-1.8831932375218792
chr13	84383400	84384400	-1.5178604722678182
chr13	84383500	84384500	-1.4184544877869374
chr13	84383600	84384600	-1.3613005113737249
chr13	84383700	84384700	-1.5263834723862306
chr13	84383800	84384800	-2.00689027664644
chr13	84383900	84384900	-2.1532163288785666
chr13	84384000	84385000	-2.170885596805927
chr13	84384100	84385100	-1.626044769085193
chr13	84384200	84385200	-1.4779805998895188
chr13	84384300	84385300	-2.0486872128867546
chr13	84384400	84385400	-2.180718725550284
chr13	84384500	84385500	-2.171680517677756
chr13	84384600	84385600	-2.2168658992069163
chr13	84384700	84385700	-2.1579804837122185
chr13	84385800	84386800	-1.1677168028249731
chr13	84385900	84386900	-2.0488847906598973
chr13	84386000	84387000	-2.1047756644161684
chr13	84386100	84387100	-2.2824074953420896
chr13	84386200	84387200	-2.7067539267964458
chr13	84386300	84387300	-2.1830708083143944
chr13	84386400	84387400	-1.9079341627949733
chr13	84386500	84387500	-1.193442622414234
chr13	84386600	84387600	-0.7873737846954724
chr13	84386700	84387700	-1.4300811093575618
chr13	84386800	84387800	-2.0519925051375587
chr13	84386900	84387900	-1.7960519281721272
chr13	84387000	84388000	-2.030433337825985
chr13	84387100	84388100	-1.7223991173809408
chr13	84387200	84388200	-1.7493809885201101
chr13	84387300	84388300	-2.385564023861813
chr13	84387400	84388400	-2.430207691958914
chr13	84387500	84388500	-2.7040793171146165
chr13	84387600	84388600	-2.916637150371385
chr13	84387700	84388700	-2.7053667886763084
chr13	84387800	84388800	-2.4453328860847554
chr13	84389500	84390500	-0.490639416587757
chr13	84389600	84390600	-0.3117158692683784
chr13	84389700	84390700	-0.7175548315072623
chr13	84389800	84390800	-0.2954886465965607
chr13	84390900	84391900	-1.9494611569787963
chr13	84391000	84392000	-1.9859295151040388
chr13	84391100	84392100	-1.8095795271561348
chr13	84391200	84392200	-2.4166208922265797
chr13	84391300	84392300	-1.914526491558084
chr13	84391400	84392400	-1.4486658332843834
chr13	84391500	84392500	-1.3212635851476602
chr13	84391600	84392600	-1.2920980021386397
chr13	84391700	84392700	-1.031857670327289
chr13	84391800	84392800	-0.418746447491649
chr13	84391900	84392900	-1.0147618169681163
chr13	84392000	84393000	-1.2380520281687364
chr13	84392100	84393100	-0.7435250819571612
chr13	84392200	84393200	-0.899924490430896
chr13	84392300	84393300	-1.5684319551384762
chr13	84392400	84393400	-1.4602605299564062
chr13	84392500	84393500	-1.205600232531118
chr13	84392600	84393600	-1.1660614355145724
chr13	84392700	84393700	-0.9739942471077944
chr13	84392800	84393800	-1.378515749627436
chr13	84392900	84393900	-1.2747296170822044
chr13	84393000	84394000	-1.5084149670785798
chr13	84393100	84394100	-2.0674838233882293
chr13	84393200	84394200	-1.8141067072375816
chr13	84393300	84394300	-1.4598525009794958
chr13	84393400	84394400	-2.022761524062221
chr13	84393500	84394500	-1.5991801485942372
chr13	84393600	84394600	-1.4995876622020603
chr13	84393700	84394700	-1.8505247592088083
chr13	84393800	84394800	-1.7459055253125562
chr13	84393900	84394900	-1.6071905270338531
chr13	84394000	84395000	-1.1649589392263489
chr13	84394100	84395100	-0.7157814156001351
chr13	84394200	84395200	-1.0952728835925296
chr13	84394300	84395300	-1.1541128941164691
chr13	84394400	84395400	-1.1950533160452848
chr13	84394500	84395500	-1.352704954049018
chr13	84394600	84395600	-1.130792286676552
chr13	84394700	84395700	-0.9922046425596276
chr13	84395800	84396800	-0.2583121853633758
chr13	84395900	84396900	-1.03740824769788
chr13	84396000	84397000	-0.6019191208657912
chr13	84396100	84397100	-0.8426477642208217
chr13	84396200	84397200	-0.16707440809817378
chr13	84396300	84397300	-0.6296877637242824
chr13	84396400	84397400	-0.7458516546944677
chr13	84396500	84397500	-0.4289056973601947
chr13	84396600	84397600	-0.2382752973646717
chr13	84396700	84397700	-0.9040997015544732
chr13	84396800	84397800	-0.4554455493470245
chr13	84396900	84397900	-0.11904620565273692
chr13	84397000	84398000	-0.5929611318615456
chr13	84397100	84398100	-1.098788034469583
chr13	84397200	84398200	-1.2788165129987967
chr13	84397300	84398300	-0.896199454255606
chr13	84397400	84398400	-0.5896009294259794
chr13	84397500	84398500	-0.3668285252460576
chr13	84397600	84398600	-0.3310131452306685
chr13	84397700	84398700	-0.14407313738185942
chr13	84397800	84398800	-0.6830459886469241
chr13	84397900	84398900	-1.4210378741661815
chr13	84398000	84399000	-0.5456114232442736
chr13	84398100	84399100	0.5599757651731754
chr13	84398200	84399200	1.1553194979970798
chr13	84398300	84399300	1.3646238558662551
chr13	84398400	84399400	1.460210254673339
chr13	84398500	84399500	0.8872354325059582
chr13	84398600	84399600	0.3328116985315425
chr13	84398700	84399700	-0.2883857940922647
chr13	84398800	84399800	-0.42763149512816384
chr13	84398900	84399900	-0.13711766028144862
chr13	84399000	84400000	-0.40075145672723167
chr13	84399100	84400100	0.0871888710722026
chr13	84399200	84400200	-0.5398999349303232
chr13	84399300	84400300	-0.7272318808359174
chr13	84399400	84400400	-0.5568648647025701
chr13	84399500	84400500	-0.524861105353412
chr13	84399600	84400600	-0.446777920395519
chr13	84399700	84400700	-0.054186442921558484
chr13	84399800	84400800	0.3673020664819608
chr13	84399900	84400900	0.5450922575645745
chr13	84400000	84401000	0.45884047708604964
chr13	84400100	84401100	-0.4693383789134494
chr13	84400200	84401200	-0.6581238066127676
chr13	84400300	84401300	-0.4116797685839177
chr13	84400400	84401400	-0.8373541426895901
chr13	84400500	84401500	-0.4891536580458308
chr13	84400600	84401600	-0.2478999182351252
chr13	84400700	84401700	0.17362504933869802
chr13	84400800	84401800	-0.7820485114251555
chr13	84400900	84401900	-1.4746405305927581
chr13	84401000	84402000	-1.631348864554594
chr13	84401100	84402100	-1.7043329602414017
chr13	84401200	84402200	-1.3581865778023603
chr13	84401300	84402300	-1.5287678553948445
chr13	84401400	84402400	-1.4091824879670667
chr13	84401500	84402500	-1.5654719063536868
chr13	84401600	84402600	-1.6318526205800736
chr13	84401700	84402700	-2.0264601785617806
chr13	84401800	84402800	-1.5559559872479407
chr13	84401900	84402900	-1.1740131507406768
chr13	84402000	84403000	-1.1856506367659352
chr13	84402100	84403100	-0.9980001840248413
chr13	84402200	84403200	-1.7129966700198147
chr13	84402300	84403300	-2.4726143463877364
chr13	84402400	84403400	-2.8412936984517536
chr13	84402500	84403500	-3.106163274672445
chr13	84402600	84403600	-3.0952596254629343
chr13	84402700	84403700	-3.223368927936911
chr13	84402800	84403800	-3.0329465433689284
chr13	84402900	84403900	-2.8165628421611424
chr13	84403000	84404000	-2.507113597636213
chr13	84403100	84404100	-2.077724432016109
chr13	84403200	84404200	-1.16325310650075
chr13	84403300	84404300	0.019874008025343552
chr13	84403400	84404400	0.5350415796843605
chr13	84403500	84404500	0.25455937561819825
chr13	84403600	84404600	0.011391153990743823
chr13	84403700	84404700	0.33569623109682073
chr13	84403800	84404800	0.2668329201001792
chr13	84403900	84404900	0.20339700140459427
chr13	84404000	84405000	0.4146706563211083
chr13	84404100	84405100	0.8871325123309305
chr13	84404200	84405200	0.2298977448935889
chr13	84404300	84405300	0.4497807091769945
chr13	84404400	84405400	0.2284723624522011
chr13	84404500	84405500	0.40361686804728303
chr13	84404600	84405600	0.7186514615143663
chr13	84404700	84405700	-0.6021583843625676
chr13	84404800	84405800	-0.2329506535637965
chr13	84406400	84407400	1.3449581291583157
chr13	84406500	84407500	0.729908308569614
chr13	84406600	84407600	0.44744233284625706
chr13	84406700	84407700	0.4850542104508907
chr13	84406800	84407800	0.12489580075255187
chr13	84406900	84407900	0.11547602530275153
chr13	84407000	84408000	-0.4387524261496353
chr13	84407100	84408100	-0.7158744675970842
chr13	84407200	84408200	-0.32679990295012273
chr13	84407300	84408300	-0.9317209910804868
chr13	84407400	84408400	-1.8533124190637584
chr13	84407500	84408500	-1.6972728263361891
chr13	84407600	84408600	-1.005937443922684
chr13	84407700	84408700	-1.319961560414591
chr13	84407800	84408800	-1.5087349002940835
chr13	84407900	84408900	-1.4163211448145268
chr13	84408000	84409000	-2.054374521963571
chr13	84408100	84409100	-2.3866834968113406
chr13	84408200	84409200	-2.5464169463940896
chr13	84408300	84409300	-3.0460225148854208
chr13	84408400	84409400	-2.5747552991179825
chr13	84408500	84409500	-2.46887245124486
chr13	84408600	84409600	-3.9521871864239726
chr13	84408700	84409700	-4.1031842319911656
chr13	84408800	84409800	-4.42860223427075
chr13	84408900	84409900	-4.308803256375822
chr13	84409000	84410000	-3.480776470120136
chr13	84410000	84411000	-0.7635368150509264
chr13	84410100	84411100	-0.881454853400612
chr13	84410200	84411200	-0.5910248598324799
chr13	84410300	84411300	-0.8132975194904275
chr13	84410400	84411400	-1.250986562155206
chr13	84410500	84411500	-1.1348671742890448
chr13	84410600	84411600	-1.451036954568889
chr13	84410700	84411700	-1.5674472958618717
chr13	84410800	84411800	-0.8389193349116517
chr13	84410900	84411900	-0.9610564500712162
chr13	84411000	84412000	-1.2409262830178107
chr13	84411100	84412100	-1.5425972097071077
chr13	84411200	84412200	-1.917792069085304
chr13	84411300	84412300	-1.2927258650361224
chr13	84411400	84412400	-1.1297270026272248
chr13	84411500	84412500	-1.7980634877949622
chr13	84411600	84412600	-1.960739672696912
chr13	84411700	84412700	-1.5710758895953751
chr13	84411800	84412800	-2.0000605164069816
chr13	84411900	84412900	-2.022919154087399
chr13	84412000	84413000	-2.073695021132575
chr13	84412100	84413100	-1.5169644072249753
chr13	84412200	84413200	-1.9354773743723628
chr13	84412300	84413300	-1.7372973764240225
chr13	84412400	84413400	-2.02656980296652
chr13	84412500	84413500	-1.6520193020802834
chr13	84412600	84413600	-1.5485272355219168
chr13	84412700	84413700	-2.090348725073065
chr13	84412800	84413800	-1.612138888018516
chr13	84412900	84413900	-1.5737948856520745
chr13	84413000	84414000	-1.527426399129466
chr13	84413100	84414100	-1.6480304686873108
chr13	84413200	84414200	-1.1708999435078573
chr13	84413300	84414300	-1.4364239351620018
chr13	84413400	84414400	-1.157780481767634
chr13	84415700	84416700	-0.11693871757010955
chr13	84415800	84416800	-0.16128642890752334
chr13	84415900	84416900	-0.01386833662728056
chr13	84416000	84417000	0.14174350283857146
chr13	84416100	84417100	-0.14464291478959124
chr13	84416400	84417400	-0.4548659060033632
chr13	84416500	84417500	-0.5078715832262896
chr13	84416600	84417600	-0.7206745332669863
chr13	84416700	84417700	-0.7913980608697222
chr13	84416800	84417800	-0.9999791119506376
chr13	84416900	84417900	-1.045489480403328
chr13	84417000	84418000	-1.3683930768449877
chr13	84417100	84418100	-2.265016160369393
chr13	84417200	84418200	-2.752616492115022
chr13	84417300	84418300	-2.9925087186910986
chr13	84417400	84418400	-2.996872776964388
chr13	84417500	84418500	-3.115501604435938
chr13	84417600	84418600	-3.3591499487563454
chr13	84417700	84418700	-2.5304423509722884
chr13	84417800	84418800	-2.2044250733141966
chr13	84417900	84418900	-2.5831587511033343
chr13	84418000	84419000	-2.0758699976207233
chr13	84418100	84419100	-0.8529482935211251
chr13	84418200	84419200	-0.4165852302528948
chr13	84418300	84419300	0.08116852182848049
chr13	84418400	84419400	-0.14073750810682795
chr13	84418500	84419500	-1.1797406672336797
chr13	84418600	84419600	-0.5488307823183317
chr13	84418700	84419700	-0.9452982452244604
chr13	84418800	84419800	-0.7230757523974355
chr13	84418900	84419900	-0.8893348963451191
chr13	84419000	84420000	-1.0221008082456013
chr13	84419100	84420100	-1.2553780264672465
chr13	84419200	84420200	-0.569067730265125
chr13	84419300	84420300	-1.4611902214600454
chr13	84419400	84420400	-0.8318699847316272
chr13	84419500	84420500	0.7283891095156927
chr13	84419600	84420600	0.8021534082141937
chr13	84419700	84420700	0.95572921273768
chr13	84419800	84420800	0.8856097875038983
chr13	84419900	84420900	0.7471872126031901
chr13	84420000	84421000	0.6579822945162177
chr13	84420100	84421100	0.7165032670417285
chr13	84420200	84421200	0.4453351204803845
chr13	84420300	84421300	1.3182131477919594
chr13	84420400	84421400	0.8495242246474561
chr13	84420500	84421500	0.5541867036279661
chr13	84420600	84421600	0.30462432246824583
chr13	84420700	84421700	-0.3014431767387687
chr13	84420800	84421800	-0.2920564584020146
chr13	84420900	84421900	0.46896326922258
chr13	84421000	84422000	0.3559965303854917
chr13	84421100	84422100	0.4377736659553396
chr13	84421200	84422200	0.19305618176112951
chr13	84421300	84422300	-0.5871565624997677
chr13	84421400	84422400	-0.35897670590482783
chr13	84421500	84422500	-1.1190634902466106
chr13	84421600	84422600	-1.43051879854283
chr13	84421700	84422700	-0.9432961292753442
chr13	84421800	84422800	-1.2989805948599638
chr13	84421900	84422900	-1.6097964382595624
chr13	84422000	84423000	-1.8306585244934657
chr13	84422100	84423100	-1.8395972287628712
chr13	84422200	84423200	-0.941651388119535
chr13	84422300	84423300	-0.7191904513513471
chr13	84422400	84423400	-1.4129102957246258
chr13	84422500	84423500	-1.0568458349544254
chr13	84422600	84423600	-1.0983582947364474
chr13	84422700	84423700	-1.5122862987580752
chr13	84422800	84423800	-1.530299858912784
chr13	84422900	84423900	-1.188923306857788
chr13	84423000	84424000	-1.0012116425339077
chr13	84423100	84424100	-1.5227000778139614
chr13	84423200	84424200	-2.01434182747204
chr13	84423300	84424300	-1.9922171104070767
chr13	84423400	84424400	-2.028830251696465
chr13	84423500	84424500	-2.099301617707399
chr13	84423600	84424600	-1.8952527236601333
chr13	84423700	84424700	-1.337769475219593
chr13	84423800	84424800	-1.5133060216305794
chr13	84423900	84424900	-1.6319022394056966
chr13	84424000	84425000	-1.7617097967993296
chr13	84424100	84425100	-1.24167965081168
chr13	84424200	84425200	-1.5896778915442262
chr13	84424300	84425300	-1.2501698406366517
chr13	84424400	84425400	-0.8708652959591726
chr13	84424500	84425500	-0.6630300104075025
chr13	84424600	84425600	-0.9336032075009879
chr13	84424700	84425700	-1.2085829136315516
chr13	84424800	84425800	-1.3498961862554186
chr13	84424900	84425900	-0.6764190326943718
chr13	84426000	84427000	0.5379847087846392
chr13	84426100	84427100	0.4513345772141111
chr13	84426200	84427200	-0.08154732313133081
chr13	84426300	84427300	0.19579693388148514
chr13	84426400	84427400	0.9944748950498636
chr13	84426500	84427500	1.3108876677890091
chr13	84426600	84427600	0.8802187763270025
chr13	84426700	84427700	-0.3260832620729889
chr13	84426800	84427800	-0.8562672429306832
chr13	84426900	84427900	-0.6149794577390761
chr13	84427000	84428000	-0.43437836550704634
chr13	84427100	84428100	-0.9750471219968752
chr13	84427200	84428200	-0.08249891518482434
chr13	84427300	84428300	0.1714317995271153
chr13	84427400	84428400	0.20886231713988448
chr13	84427500	84428500	0.015748714226500368
chr13	84427600	84428600	-0.5027565916845816
chr13	84427700	84428700	-0.5286845865328197
chr13	84427800	84428800	-0.17380345326628716
chr13	84427900	84428900	-0.6084589629604841
chr13	84428000	84429000	-0.8317265438781732
chr13	84428100	84429100	-0.09559726142668873
chr13	84428200	84429200	-0.6164805486737689
chr13	84428300	84429300	-0.9683636938772296
chr13	84428400	84429400	-1.0010819236331483
chr13	84428500	84429500	-1.3502713913270237
chr13	84428600	84429600	-1.3288704658078023
chr13	84428700	84429700	-1.315288583543308
chr13	84428800	84429800	-1.7247256239242912
chr13	84428900	84429900	-1.7856543273894423
chr13	84429000	84430000	-1.232182181023261
chr13	84429100	84430100	-0.846295466531766
chr13	84429200	84430200	-0.7162745628603692
chr13	84429300	84430300	-0.948885483489198
chr13	84429400	84430400	-1.0603532279606085
chr13	84429500	84430500	-0.773722439078535
chr13	84429600	84430600	-0.9839794956707932
chr13	84429700	84430700	0.10340566542949596
chr13	84429800	84430800	0.17789186778497093
chr13	84429900	84430900	0.033662741822942537
chr13	84430000	84431000	0.015980701496738643
chr13	84430100	84431100	-0.6182407148491547
chr13	84430200	84431200	-0.2581542037677915
chr13	84430300	84431300	-0.4233957493759721
chr13	84430400	84431400	-0.008486586040219079
chr13	84430500	84431500	0.13759419882365626
chr13	84430600	84431600	0.3470488051675554
chr13	84431700	84432700	0.4945045124668575
chr13	84431800	84432800	0.4676930532950074
chr13	84431900	84432900	0.9752350560612094
chr13	84433000	84434000	-0.7050477888273278
chr13	84433100	84434100	-0.741960973657494
chr13	84433200	84434200	-1.3064002325235216
chr13	84433300	84434300	-1.236193098979116
chr13	84433400	84434400	-2.178913060500581
chr13	84433500	84434500	-2.2579335031826155
chr13	84433600	84434600	-2.554682795016729
chr13	84433700	84434700	-2.7541582266110574
chr13	84433800	84434800	-2.7201201066649827
chr13	84433900	84434900	-3.214628810873736
chr13	84434000	84435000	-2.6882701594614824
chr13	84434100	84435100	-2.5897881854960327
chr13	84434200	84435200	-2.0528287363488467
chr13	84434300	84435300	-1.2890552580940748
chr13	84434400	84435400	-1.2717074041007317
chr13	84434500	84435500	-1.3917502085694704
chr13	84434600	84435600	-0.7721230358207464
chr13	84434700	84435700	-0.05222767677428935
chr13	84434800	84435800	-0.5647335695118466
chr13	84434900	84435900	0.400274211266186
chr13	84435000	84436000	-0.5461110107750106
chr13	84435100	84436100	-0.3659284045471499
chr13	84435200	84436200	-0.5624170087823125
chr13	84435300	84436300	-1.9160121573146336
chr13	84435400	84436400	-1.1657338876609928
chr13	84435500	84436500	-0.6232378954943399
chr13	84435600	84436600	-1.325300025376021
chr13	84435700	84436700	-1.607282609759395
chr13	84435800	84436800	-1.1728262202788229
chr13	84435900	84436900	-1.8082554829851645
chr13	84436000	84437000	-1.2334269489660656
chr13	84436100	84437100	-1.2609910412809642
chr13	84436200	84437200	-0.6869982788085068
chr13	84436300	84437300	0.10662617516067936
chr13	84436400	84437400	-0.14323897693759868
chr13	84436500	84437500	-1.1426155253535142
chr13	84436600	84437600	-1.3414665417315117
chr13	84436700	84437700	-1.8743266656331599
chr13	84436800	84437800	-1.7669228812427853
chr13	84436900	84437900	-1.9256446779543952
chr13	84437000	84438000	-2.415008842225248
chr13	84437100	84438100	-2.598218687864723
chr13	84437200	84438200	-2.823683772717072
chr13	84437300	84438300	-3.189680452372405
chr13	84437400	84438400	-2.773388834761
chr13	84437500	84438500	-2.2735510507924093
chr13	84437600	84438600	-1.5547792669663019
chr13	84438100	84439100	-2.108157011294009
chr13	84438200	84439200	-1.4348875173952318
chr13	84438300	84439300	-0.9319793387273321
chr13	84438400	84439400	-1.2431267257310132
chr13	84438500	84439500	-1.0988471547879897
chr13	84438600	84439600	-1.1629327757031611
chr13	84438700	84439700	-1.5652790436429
chr13	84438800	84439800	-1.3954267828740146
chr13	84438900	84439900	-0.5332080420859895
chr13	84439000	84440000	-0.5857812751597578
chr13	84439100	84440100	-1.0579361702940342
chr13	84439200	84440200	-1.3800822983818897
chr13	84439300	84440300	-1.2936523589082758
chr13	84439400	84440400	-2.4708941823891166
chr13	84439500	84440500	-2.9030337925560863
chr13	84439600	84440600	-3.149485091325987
chr13	84439700	84440700	-2.657043944481277
chr13	84439800	84440800	-2.6587324425288203
chr13	84439900	84440900	-3.0747523576892264
chr13	84440000	84441000	-3.4610776643562438
chr13	84440100	84441100	-2.293749406882576
chr13	84440200	84441200	-2.9010563515122514
chr13	84440300	84441300	-3.4891165033798903
chr13	84440400	84441400	-1.9811029941948048
chr13	84440500	84441500	-1.7071024854140853
chr13	84440600	84441600	-1.6073632347075024
chr13	84440700	84441700	-1.4312826924871511
chr13	84440800	84441800	-0.7237003539232553
chr13	84440900	84441900	-1.0858782945296968
chr13	84441000	84442000	0.030462814216332488
chr13	84441100	84442100	-0.9551528105586832
chr13	84441200	84442200	-0.4185125636938461
chr13	84441300	84442300	-0.213213944929492
chr13	84441400	84442400	-0.3135214774169809
chr13	84441500	84442500	-0.8275798604072422
chr13	84441600	84442600	0.11717128335236655
chr13	84441700	84442700	-0.06770685257026357
chr13	84441800	84442800	-0.6707825381314437
chr13	84441900	84442900	-0.1938792041140633
chr13	84442000	84443000	-0.995189526049687
chr13	84442100	84443100	-1.2864489287285663
chr13	84442200	84443200	-1.596893729971911
chr13	84442300	84443300	-2.201566885559441
chr13	84442400	84443400	-1.6589843470067989
chr13	84442500	84443500	-1.2417383304435687
chr13	84442600	84443600	-2.476028253750713
chr13	84442700	84443700	-2.3022526841805218
chr13	84442800	84443800	-2.8824386806673936
chr13	84442900	84443900	-2.942591773687824
chr13	84443000	84444000	-3.272938990732225
chr13	84443100	84444100	-2.446895952114456
chr13	84443200	84444200	-2.2973071564885568
chr13	84443300	84444300	-1.5796557467723844
chr13	84443400	84444400	-2.26160178216158
chr13	84443500	84444500	-2.109483942962758
chr13	84443600	84444600	-1.4160052473160916
chr13	84443700	84444700	-1.8059208520995047
chr13	84443800	84444800	-1.4638194853518198
chr13	84443900	84444900	-1.4119985542938631
chr13	84444000	84445000	-1.376320830592524
chr13	84444100	84445100	-1.0350726316299976
chr13	84444200	84445200	-1.2478515742736551
chr13	84444300	84445300	-1.3533736913015928
chr13	84444400	84445400	-1.0080575671377672
chr13	84444500	84445500	-1.2829032449237179
chr13	84444600	84445600	-1.3666089041570904
chr13	84444700	84445700	-1.2959464677608703
chr13	84444800	84445800	-1.3380984998655927
chr13	84444900	84445900	-1.329801334239352
chr13	84445000	84446000	-0.627587513565555
chr13	84445100	84446100	-1.0558285785159862
chr13	84445200	84446200	-0.7653037392514409
chr13	84445300	84446300	-1.272396557925094
chr13	84445400	84446400	-0.8612827311671785
chr13	84445500	84446500	-0.636724667936643
chr13	84445600	84446600	-0.17428362029037375
chr13	84445700	84446700	-0.7487159826931126
chr13	84445800	84446800	-0.4007177270796659
chr13	84445900	84446900	-0.1997693782231261
chr13	84446000	84447000	-0.3670799447995179
chr13	84446100	84447100	0.14777954153763925
chr13	84446200	84447200	0.2744587815118784
chr13	84446300	84447300	0.6913389927865801
chr13	84446400	84447400	0.44541338202371866
chr13	84446500	84447500	0.4799645999478212
chr13	84446600	84447600	0.31526803486056537
chr13	84446700	84447700	1.1037500409700118
chr13	84446800	84447800	1.0028779373242998
chr13	84446900	84447900	1.4818508848272531
chr13	84447000	84448000	1.677920721146335
chr13	84447100	84448100	1.5276868325350983
chr13	84447200	84448200	1.027595282652017
chr13	84447300	84448300	1.6997738900381585
chr13	84447400	84448400	1.3950029289120311
chr13	84447500	84448500	1.3519318346828575
chr13	84447600	84448600	1.3162489354700948
chr13	84447700	84448700	1.6629546028860964
chr13	84447800	84448800	1.5936827499364878
chr13	84447900	84448900	1.1041702100842372
chr13	84448000	84449000	0.49226438258284533
chr13	84448100	84449100	-0.014944621372677887
chr13	84450700	84451700	-0.14004090537917058
chr13	84450800	84451800	0.1580787941410914
chr13	84450900	84451900	0.1484408483676589
chr13	84451000	84452000	0.31312248204772936
chr13	84451100	84452100	-0.23254450876710464
chr13	84451200	84452200	-0.8604749554909414
chr13	84451300	84452300	-1.153134903483517
chr13	84451400	84452400	-0.7123955276751748
chr13	84451500	84452500	-0.34588511143284617
chr13	84451700	84452700	-0.2706988877579323
chr13	84451800	84452800	-0.852181518852127
chr13	84451900	84452900	-1.020057428060987
chr13	84452000	84453000	-0.6544094096963169
chr13	84452100	84453100	-0.8988762526917092
chr13	84452200	84453200	-0.5990669633790522
chr13	84452300	84453300	-0.816599214626671
chr13	84452400	84453400	-0.5702617177056848
chr13	84452500	84453500	-1.2867605617171485
chr13	84452600	84453600	-0.532844925193239
chr13	84452700	84453700	-0.3817512555859368
chr13	84452800	84453800	-1.3388430421914972
chr13	84452900	84453900	-1.145398785999993
chr13	84453000	84454000	-0.9187193435686677
chr13	84453100	84454100	-0.6839079972652197
chr13	84453200	84454200	-0.6169644723319375
chr13	84453300	84454300	-0.7090437696644474
chr13	84453400	84454400	-0.6378431701287252
chr13	84453500	84454500	-0.38261930291056395
chr13	84453600	84454600	-1.0507722881378327
chr13	84453700	84454700	-1.8844713144957537
chr13	84453800	84454800	-0.7569676310340002
chr13	84453900	84454900	-0.5991356428232988
chr13	84454000	84455000	-0.8890172271729713
chr13	84454100	84455100	-0.113333236529026
chr13	84454200	84455200	-0.239169627100786
chr13	84454300	84455300	0.05605758935738709
chr13	84454400	84455400	-0.03177290836181604
chr13	84454500	84455500	0.2079744400808209
chr13	84454600	84455600	0.6019025743056131
chr13	84454700	84455700	1.1935651968560639
chr13	84454800	84455800	1.5052299712301669
chr13	84454900	84455900	1.0717401341173138
chr13	84455000	84456000	1.068375685747151
chr13	84455100	84456100	0.25332918172371605
chr13	84455200	84456200	0.5514756510695843
chr13	84455300	84456300	0.5524262083362396
chr13	84455400	84456400	0.7032603676660159
chr13	84455500	84456500	0.415173718627554
chr13	84455600	84456600	-0.20895670876498929
chr13	84455700	84456700	0.26879097409861297
chr13	84455800	84456800	0.29786774111814146
chr13	84455900	84456900	0.025079766479897733
chr13	84456000	84457000	-0.2830765892828718
chr13	84456100	84457100	0.04987670102116993
chr13	84456200	84457200	-0.43531644641953465
chr13	84456300	84457300	-0.5683159056798899
chr13	84456400	84457400	-1.1009297623993168
chr13	84456500	84457500	-1.2460616208314963
chr13	84456600	84457600	-1.3010874847195042
chr13	84456700	84457700	-1.1943338974598383
chr13	84456800	84457800	-1.467619285633419
chr13	84456900	84457900	-1.370406612885693
chr13	84457000	84458000	-1.4774759649486031
chr13	84457100	84458100	-2.1989991043368726
chr13	84457200	84458200	-1.647467643036741
chr13	84457300	84458300	-1.2935440490129335
chr13	84457400	84458400	-1.1986714867184265
chr13	84457500	84458500	-1.5075277878197422
chr13	84457600	84458600	-1.3342932547875646
chr13	84457700	84458700	-1.6450062926191402
chr13	84457800	84458800	-1.4285196368981052
chr13	84457900	84458900	-1.095288806110555
chr13	84458000	84459000	-0.5324634445880498
chr13	84458100	84459100	0.513291201550115
chr13	84458200	84459200	-0.6998942258227732
chr13	84458300	84459300	-0.9749386592274236
chr13	84458400	84459400	-0.9664636113747554
chr13	84458500	84459500	-1.1347727763710913
chr13	84458600	84459600	-1.4376932543435632
chr13	84458700	84459700	-1.5508538426484393
chr13	84458800	84459800	-2.272270119783641
chr13	84458900	84459900	-2.465064135210024
chr13	84459000	84460000	-2.895467686805511
chr13	84459100	84460100	-3.2783999237725774
chr13	84459200	84460200	-2.388622720017134
chr13	84459300	84460300	-1.9458498924804868
chr13	84459400	84460400	-1.5002120668483248
chr13	84459500	84460500	-1.4018348009645227
chr13	84459600	84460600	-1.4709328208048724
chr13	84459700	84460700	-1.7146682514646403
chr13	84459800	84460800	-1.4257550231016056
chr13	84459900	84460900	-1.1250766632055746
chr13	84460000	84461000	-1.0916312503821062
chr13	84460100	84461100	-1.68298150725658
chr13	84460200	84461200	-1.7578418380113403
chr13	84460300	84461300	-2.4288382238343584
chr13	84460400	84461400	-2.0976056311307367
chr13	84460500	84461500	-0.830120497921087
chr13	84460600	84461600	-0.8293827693289141
chr13	84460700	84461700	-0.37632865838756624
chr13	84460800	84461800	-0.2393601208652429
chr13	84460900	84461900	-0.07108311357102966
chr13	84461000	84462000	-0.025305685868047923
chr13	84461100	84462100	0.27496152466380985
chr13	84461200	84462200	0.4326998576308393
chr13	84461300	84462300	0.4245642352689412
chr13	84461400	84462400	-0.31604066606807696
chr13	84461500	84462500	-1.382005422116785
chr13	84461600	84462600	-1.1366546445046786
chr13	84461700	84462700	-1.63916834629101
chr13	84461800	84462800	-1.151853304225428
chr13	84461900	84462900	-1.690876583349449
chr13	84462000	84463000	-1.3846763787302911
chr13	84462100	84463100	-0.8042095120368231
chr13	84462200	84463200	-1.0849142695060214
chr13	84462300	84463300	-0.11315383870463144
chr13	84462400	84463400	0.08222435125370138
chr13	84462500	84463500	0.29652440840075944
chr13	84462600	84463600	0.006216799644494439
chr13	84463700	84464700	-1.1268591847235463
chr13	84463800	84464800	-1.7774202576583509
chr13	84463900	84464900	-2.61074304084146
chr13	84464000	84465000	-2.475023513824701
chr13	84464100	84465100	-2.5847094929065912
chr13	84464200	84465200	-2.3161941180602965
chr13	84464300	84465300	-2.754321691072308
chr13	84464400	84465400	-1.7934346862436623
chr13	84464500	84465500	-2.5753398346193777
chr13	84464600	84465600	-3.3695103003751137
chr13	84464700	84465700	-3.6713300013628847
chr13	84464800	84465800	-3.1341866049610654
chr13	84464900	84465900	-2.4707857343207573
chr13	84465000	84466000	-3.088233950823965
chr13	84465100	84466100	-2.9448855049510545
chr13	84465200	84466200	-3.3069275824471416
chr13	84465300	84466300	-3.3071859660857936
chr13	84465400	84466400	-4.014945811697288
chr13	84465500	84466500	-3.4355436347374746
chr13	84465600	84466600	-3.3882607372795763
chr13	84465700	84466700	-3.438302694308442
chr13	84465800	84466800	-3.7890082016707978
chr13	84465900	84466900	-4.306639519224803
chr13	84466000	84467000	-3.871515100368455
chr13	84466100	84467100	-3.8794483405878784
chr13	84466200	84467200	-4.103981914461826
chr13	84466300	84467300	-3.9047697684198734
chr13	84466400	84467400	-3.3408061732490086
chr13	84466500	84467500	-3.247208695053451
chr13	84466600	84467600	-3.0446609018917914
chr13	84466700	84467700	-3.1806632080595283
chr13	84466800	84467800	-2.93137221780521
chr13	84466900	84467900	-3.065895887796428
chr13	84467000	84468000	-2.508318530792467
chr13	84467100	84468100	-2.3783107786699578
chr13	84467200	84468200	-2.41312329004384
chr13	84467300	84468300	-2.0159092648281347
chr13	84467400	84468400	-1.829046776873256
chr13	84467500	84468500	-2.0241304849495383
chr13	84467600	84468600	-1.6483086803411768
chr13	84467700	84468700	-1.8522921424200227
chr13	84467800	84468800	-1.7613879615887025
chr13	84467900	84468900	-1.2164638610662528
chr13	84468000	84469000	-2.6882160270781448
chr13	84468100	84469100	-2.942746949051283
chr13	84468200	84469200	-2.6247513114572856
chr13	84468300	84469300	-2.8967410779060696
chr13	84468400	84469400	-2.679227024653128
chr13	84468500	84469500	-2.42300971023467
chr13	84468600	84469600	-2.6567227783058223
chr13	84468700	84469700	-2.035578266555241
chr13	84468800	84469800	-2.7243322075499794
chr13	84468900	84469900	-2.2608277400270467
chr13	84469000	84470000	-1.7442557849745495
chr13	84469100	84470100	-1.709223765498279
chr13	84469200	84470200	-1.5020925476167224
chr13	84469300	84470300	-0.5959265904101501
chr13	84469400	84470400	-1.1116198843022862
chr13	84469500	84470500	-1.306225861097584
chr13	84469600	84470600	-1.7507581516570063
chr13	84469700	84470700	-2.176972390981533
chr13	84469800	84470800	-2.070558661307524
chr13	84469900	84470900	-2.3090867457540583
chr13	84470000	84471000	-1.4193091873484287
chr13	84470100	84471100	-1.9181351705771328
chr13	84470200	84471200	-2.109307359520675
chr13	84470300	84471300	-2.60892215981099
chr13	84470400	84471400	-3.100371077006792
chr13	84470500	84471500	-3.274786751608445
chr13	84470600	84471600	-3.198046032968541
chr13	84470700	84471700	-2.672072744068993
chr13	84470800	84471800	-2.4202796123568406
chr13	84470900	84471900	-2.7223798211411103
chr13	84471000	84472000	-3.1333596681338682
chr13	84471100	84472100	-3.145503903637982
chr13	84471200	84472200	-2.3641771973308696
chr13	84471300	84472300	-2.332467006053469
chr13	84471400	84472400	-1.7849834229337769
chr13	84471500	84472500	-1.1476089321113483
chr13	84471600	84472600	-0.8552229186772059
chr13	84471700	84472700	-0.8795814403542498
chr13	84471800	84472800	-0.6922941260171307
chr13	84471900	84472900	-0.4695177853940543
chr13	84472000	84473000	-1.4083246903978617
chr13	84472100	84473100	-1.3293406022203125
chr13	84472200	84473200	-2.648524570468927
chr13	84472300	84473300	-2.8389878961445607
chr13	84472400	84473400	-4.128910861128828
chr13	84472500	84473500	-4.68473419387557
chr13	84472600	84473600	-5.623858666529992
chr13	84472700	84473700	-5.389544943613262
chr13	84472800	84473800	-5.2870217741408565
chr13	84472900	84473900	-5.628587658403955
chr13	84473000	84474000	-4.923515453949476
chr13	84473100	84474100	-4.158962947361658
chr13	84473200	84474200	-3.810253197962743
chr13	84473300	84474300	-4.811702512973921
chr13	84473400	84474400	-3.871804214429158
chr13	84473500	84474500	-3.2147507126282795
chr13	84473600	84474600	-2.7138959616683818
chr13	84473700	84474700	-2.495321027841209
chr13	84473800	84474800	-2.724580473378614
chr13	84475500	84476500	-1.6446923370916444
chr13	84475600	84476600	-1.832184537556094
chr13	84475700	84476700	-1.3831479169145875
chr13	84475800	84476800	-1.5204404622200667
chr13	84477100	84478100	-2.5244520428960624
chr13	84477200	84478200	-2.3728431915137187
chr13	84477300	84478300	-2.4814596857448445
chr13	84477400	84478400	-1.4873719939931072
chr13	84477500	84478500	-1.2472439496468055
chr13	84477600	84478600	-1.7667783446995706
chr13	84477700	84478700	-1.5726141452328497
chr13	84477800	84478800	-1.139037499836659
chr13	84477900	84478900	-1.5911537502985649
chr13	84478000	84479000	-0.8949510655247513
chr13	84478100	84479100	-0.1472755669219614
chr13	84478200	84479200	-0.3325039238664505
chr13	84478300	84479300	-0.2171708500900817
chr13	84478400	84479400	0.10337339572004928
chr13	84478500	84479500	0.3476748611237748
chr13	84478600	84479600	0.09914204317078687
chr13	84478700	84479700	-0.5123130106167899
chr13	84478800	84479800	-0.9928933338917334
chr13	84478900	84479900	-0.7514835688983011
chr13	84479000	84480000	-1.2854542456252016
chr13	84479100	84480100	-1.3698990723428996
chr13	84479200	84480200	-1.0877121933793863
chr13	84479300	84480300	-1.0989867245694485
chr13	84479400	84480400	-1.9215787251266947
chr13	84479500	84480500	-1.8282058953799127
chr13	84479600	84480600	-1.3740351589000284
chr13	84479700	84480700	-1.2905305189543332
chr13	84479800	84480800	-1.3935399858943731
chr13	84479900	84480900	-0.9427936105079812
chr13	84480000	84481000	-0.9978890483945032
chr13	84480100	84481100	-1.1977000358388563
chr13	84480200	84481200	-1.7117516769323673
chr13	84480300	84481300	-2.1286728370914183
chr13	84480400	84481400	-1.7271400665257128
chr13	84480500	84481500	-1.5265542466205269
chr13	84480600	84481600	-1.8705034767007533
chr13	84480700	84481700	-2.0119607315581987
chr13	84480800	84481800	-2.3147691255574867
chr13	84480900	84481900	-2.824862517944085
chr13	84481000	84482000	-2.4457031507738973
chr13	84481100	84482100	-2.721550005442617
chr13	84481200	84482200	-2.189899038391279
chr13	84481300	84482300	-1.7731770489293848
chr13	84481400	84482400	-1.9812152996284045
chr13	84483000	84484000	-2.3963039484442845
chr13	84483100	84484100	-3.6177244167811056
chr13	84483200	84484200	-3.5587974021113866
chr13	84483300	84484300	-3.8659467809788017
chr13	84483400	84484400	-4.055967182626478
chr13	84483500	84484500	-3.7404894046876764
chr13	84483600	84484600	-3.8810669100100696
chr13	84483700	84484700	-3.631953808861281
chr13	84483800	84484800	-3.5697354335346025
chr13	84483900	84484900	-3.0119216664405823
chr13	84484000	84485000	-2.517436181312611
chr13	84484100	84485100	-1.5976486363107627
chr13	84484200	84485200	-1.2416312281789932
chr13	84484300	84485300	-0.9253861400151426
chr13	84484400	84485400	-0.06621497805282292
chr13	84484500	84485500	0.3475225972033973
chr13	84484600	84485600	0.3099036855160743
chr13	84484700	84485700	-0.2571444617865632
chr13	84484800	84485800	0.03491134426512558
chr13	84484900	84485900	-0.9260332084777436
chr13	84485000	84486000	-0.9545489375275672
chr13	84485100	84486100	-1.427119183810904
chr13	84485200	84486200	-2.1044976213766584
chr13	84485300	84486300	-2.699844862897754
chr13	84485400	84486400	-3.0453860605626537
chr13	84485500	84486500	-3.5065017002181293
chr13	84485600	84486600	-3.4265185795159705
chr13	84485700	84486700	-2.595515070746792
chr13	84485800	84486800	-3.156280120223144
chr13	84485900	84486900	-2.2637509713204205
chr13	84486000	84487000	-2.754598974963789
chr13	84486100	84487100	-2.3747078038374325
chr13	84486200	84487200	-2.5428788918514402
chr13	84486300	84487300	-2.20966890192927
chr13	84486400	84487400	-1.921953344162836
chr13	84486500	84487500	-1.96510745233685
chr13	84486600	84487600	-2.2169922701607394
chr13	84486700	84487700	-2.3906333713984846
chr13	84486800	84487800	-1.6994233480691674
chr13	84486900	84487900	-1.749094311788787
chr13	84487000	84488000	-1.045302294186663
chr13	84487100	84488100	-1.1908423645066295
chr13	84487200	84488200	-0.552998541216427
chr13	84487300	84488300	-0.1418123859310603
chr13	84487400	84488400	-0.1460025251996467
chr13	84487500	84488500	0.13959426429589955
chr13	84487600	84488600	0.3949252889098288
chr13	84487700	84488700	0.13167147629599352
chr13	84487800	84488800	-0.028061382466543404
chr13	84487900	84488900	-0.6962857331553244
chr13	84488000	84489000	-1.1590145963404415
chr13	84488100	84489100	-0.8252590060470932
chr13	84488200	84489200	-1.1196268218667191
chr13	84488300	84489300	-0.7650992114896049
chr13	84488400	84489400	-1.4091685404216598
chr13	84488500	84489500	-1.5938827029026028
chr13	84488600	84489600	-2.016765524046393
chr13	84488700	84489700	-1.8043947385825467
chr13	84488800	84489800	-2.062233422796227
chr13	84488900	84489900	-1.8104629423288108
chr13	84489000	84490000	-2.0178501883287314
chr13	84489100	84490100	-1.7545015157453852
chr13	84489200	84490200	-1.6371963548873552
chr13	84489300	84490300	-1.3764599763886394
chr13	84489400	84490400	-1.2884407367800936
chr13	84489500	84490500	-1.6371491768569602
chr13	84489600	84490600	-0.9768568042784764
chr13	84489700	84490700	-0.5475122899886332
chr13	84489800	84490800	-0.0011245577906619313
chr13	84489900	84490900	0.19515966531010934
chr13	84490000	84491000	0.666083386533692
chr13	84490100	84491100	0.4015041269781017
chr13	84490200	84491200	0.5430725455897575
chr13	84490300	84491300	-0.17672966674789484
chr13	84490400	84491400	-0.2322636270548865
chr13	84490500	84491500	1.071577360027812
chr13	84490600	84491600	0.5507692419870657
chr13	84490700	84491700	-0.08474510346949933
chr13	84490800	84491800	-1.1366608994683876
chr13	84490900	84491900	-1.1148097043421594
chr13	84491000	84492000	-0.8410013525795268
chr13	84491100	84492100	-0.8195598930198826
chr13	84491200	84492200	-0.08622816807271844
chr13	84491300	84492300	-0.05306608527651295
chr13	84491400	84492400	0.3034869217494146
chr13	84491500	84492500	-1.1155234408275856
chr13	84491600	84492600	-1.0641636094703726
chr13	84491700	84492700	-0.9566177163111668
chr13	84491800	84492800	-0.5266896987006114
chr13	84491900	84492900	-0.8433286633596349
chr13	84492000	84493000	-0.8521351233676455
chr13	84492100	84493100	-1.0745282608784403
chr13	84492200	84493200	-1.4172751867272873
chr13	84492300	84493300	-1.6706633554000192
chr13	84492400	84493400	-1.8196332409065432
chr13	84492500	84493500	-1.0808302248597168
chr13	84492600	84493600	-1.1680054232200072
chr13	84492700	84493700	-1.6366820763213972
chr13	84492800	84493800	-1.4998916376080669
chr13	84492900	84493900	-1.0779790186035716
chr13	84493000	84494000	-1.5099256501779503
chr13	84493100	84494100	-0.9970265244930316
chr13	84493200	84494200	-2.0982618326448224
chr13	84493300	84494300	-2.207566833208205
chr13	84493400	84494400	-1.2470316360603024
chr13	84493500	84494500	-0.8741946796099835
chr13	84493600	84494600	-1.139649465569652
chr13	84493700	84494700	-0.9305735772381646
chr13	84493800	84494800	-1.3430152448970991
chr13	84493900	84494900	-1.7251268584846169
chr13	84494000	84495000	-1.2602676725196784
chr13	84494100	84495100	-1.693446076244204
chr13	84494200	84495200	-0.8901425769360652
chr13	84494300	84495300	-0.9153312791823756
chr13	84494400	84495400	-2.0852471980684784
chr13	84494500	84495500	-2.6389918460920856
chr13	84494600	84495600	-2.33757582994451
chr13	84494700	84495700	-2.1076144259306475
chr13	84494800	84495800	-0.7569217862745676
chr13	84494900	84495900	-0.6750823661611381
chr13	84495000	84496000	-0.6012719193861846
chr13	84495100	84496100	-0.4627102861514496
chr13	84495200	84496200	-0.507219426957585
chr13	84495300	84496300	-0.29959182961335845
chr13	84495400	84496400	-0.03897205322334229
chr13	84495500	84496500	0.9062267062702823
chr13	84495600	84496600	0.6706136367964312
chr13	84495700	84496700	0.7591893842320788
chr13	84495800	84496800	-0.13999577512558664
chr13	84495900	84496900	-0.20074751776944888
chr13	84496000	84497000	-0.43764023327555457
chr13	84496100	84497100	-0.5535542795070851
chr13	84496200	84497200	-0.8379676535427336
chr13	84496300	84497300	-0.8791613541949187
chr13	84496400	84497400	-0.8091348534610228
chr13	84496500	84497500	-1.5102577512953084
chr13	84496600	84497600	-1.4287161959739425
chr13	84496700	84497700	-1.8117228942201609
chr13	84496800	84497800	-1.0509093912869485
chr13	84496900	84497900	-0.8153840476485666
chr13	84497000	84498000	-1.0622805408274671
chr13	84497100	84498100	-1.0098739909919274
chr13	84497200	84498200	-0.8160061100329982
chr13	84497300	84498300	-0.30299767460921245
chr13	84497400	84498400	-0.6593189339614063
chr13	84497500	84498500	-0.7339770403124254
chr13	84497600	84498600	-0.4470921342425517
chr13	84497700	84498700	-0.5206532146172079
chr13	84497800	84498800	-1.1336037380545612
chr13	84497900	84498900	-1.2554550674139258
chr13	84498000	84499000	-1.3095646883127132
chr13	84498100	84499100	-1.2195420088351945
chr13	84498200	84499200	-1.7233148194693335
chr13	84498300	84499300	-2.438297425445231
chr13	84498400	84499400	-3.0049751316871363
chr13	84498500	84499500	-2.876694272663943
chr13	84498600	84499600	-3.085238718605672
chr13	84498700	84499700	-2.9405584207703264
chr13	84498800	84499800	-2.794577966707993
chr13	84498900	84499900	-2.613669268656274
chr13	84499000	84500000	-2.231548523922798
chr13	84499100	84500100	-2.183107584734126
chr13	84499200	84500200	-2.0612395781366537
chr13	84499300	84500300	-1.9146976771010185
chr13	84499400	84500400	-2.3334187634861183
chr13	84499500	84500500	-2.532139423111781
chr13	84499600	84500600	-2.8305739855849916
chr13	84499700	84500700	-2.464219785962034
chr13	84499800	84500800	-2.3119204387572574
chr13	84499900	84500900	-2.3821099370307324
chr13	84500000	84501000	-2.1181717007146124
chr13	84500100	84501100	-2.053422634191075
chr13	84500200	84501200	-1.8757120532640243
chr13	84500300	84501300	-1.8410278957362145
chr13	84500400	84501400	-0.3370122077980414
chr13	84500500	84501500	-0.2844495356327481
chr13	84500600	84501600	0.2717264920243047
chr13	84500700	84501700	0.02947236483562948
chr13	84500800	84501800	-0.20188397283897166
chr13	84500900	84501900	0.2310533153441036
chr13	84503400	84504400	-1.5626029418803236
chr13	84503500	84504500	-1.6450247001253904
chr13	84503600	84504600	-1.5721175456275007
chr13	84503800	84504800	-2.2689333549468413
chr13	84503900	84504900	-3.036408422724865
chr13	84504000	84505000	-2.8884499069753637
chr13	84504100	84505100	-2.9327844481206338
chr13	84504200	84505200	-2.8481367825885218
chr13	84504300	84505300	-3.031084898546725
chr13	84504400	84505400	-4.1593666850889335
chr13	84504500	84505500	-3.7912393136996285
chr13	84504600	84505600	-4.4282809476351925
chr13	84504700	84505700	-4.142806822317843
chr13	84504800	84505800	-3.6104385756265134
chr13	84504900	84505900	-3.0249481463328634
chr13	84505000	84506000	-2.0722341182004125
chr13	84505100	84506100	-1.7195929025953989
chr13	84505200	84506200	-1.7754775882571423
chr13	84505300	84506300	-1.7613144264381984
chr13	84505400	84506400	-0.5555032320201071
chr13	84505500	84506500	-0.9816741040906468
chr13	84505600	84506600	-0.34780337943386824
chr13	84505700	84506700	-0.8927323028874831
chr13	84505800	84506800	-0.3760558058582956
chr13	84505900	84506900	-0.599272008503651
chr13	84506000	84507000	-1.2111584877039703
chr13	84506100	84507100	-1.1997944374336285
chr13	84506200	84507200	-1.3229786156215957
chr13	84506300	84507300	-0.9604593201602
chr13	84506400	84507400	-0.9532727575675296
chr13	84506500	84507500	-1.1328452256706607
chr13	84506600	84507600	-1.3316159814404125
chr13	84506700	84507700	-1.0352011680624955
chr13	84506800	84507800	-1.128337763106515
chr13	84506900	84507900	-0.7187344384933787
chr13	84507000	84508000	-0.8333646227022182
chr13	84507100	84508100	-0.6741017932626422
chr13	84507200	84508200	-0.4069849472823231
chr13	84507300	84508300	-0.08849743880121677
chr13	84507400	84508400	-0.4436090909611094
chr13	84507500	84508500	-0.061210653582430975
chr13	84507600	84508600	-0.08143650473354265
chr13	84507700	84508700	-0.8912593448100498
chr13	84507800	84508800	-0.3692517880775227
chr13	84507900	84508900	-1.1133948287989857
chr13	84508000	84509000	-0.9836118744497164
chr13	84508100	84509100	-1.3745152348863217
chr13	84508200	84509200	-1.9773660847412544
chr13	84508300	84509300	-3.1289423955518108
chr13	84508400	84509400	-3.1569751006078817
chr13	84508500	84509500	-3.69065930598582
chr13	84508600	84509600	-3.3341303115062355
chr13	84508700	84509700	-2.712923706767828
chr13	84508800	84509800	-3.2673120469422883
chr13	84509900	84510900	-2.244926849289357
chr13	84510000	84511000	-2.135639084207805
chr13	84510100	84511100	-1.7002307443540428
chr13	84510200	84511200	-1.557419575300925
chr13	84510300	84511300	-1.444473831633571
chr13	84510400	84511400	-1.3224692602491608
chr13	84510500	84511500	-1.3613330112597404
chr13	84510600	84511600	-1.285027375957718
chr13	84510700	84511700	-1.222397632378578
chr13	84510800	84511800	-1.5423939144211392
chr13	84510900	84511900	-1.3571606648886416
chr13	84511000	84512000	-2.100745219001049
chr13	84511100	84512100	-1.4337646265598405
chr13	84511200	84512200	-1.2768485678448886
chr13	84511300	84512300	-1.3326280824648105
chr13	84511400	84512400	-2.123768396422825
chr13	84511500	84512500	-2.1734290439409856
chr13	84511600	84512600	-2.060831232779376
chr13	84511700	84512700	-1.9378899521286508
chr13	84512700	84513700	-1.4056554832765231
chr13	84512800	84513800	-1.6709946846912187
chr13	84512900	84513900	-2.2556752667857656
chr13	84513000	84514000	-1.9189034942441783
chr13	84513100	84514100	-2.2967157212454827
chr13	84513200	84514200	-2.5618820885235096
chr13	84513300	84514300	-2.552758368191984
chr13	84513400	84514400	-2.686073969194374
chr13	84513500	84514500	-2.3039746766626723
chr13	84513600	84514600	-2.0682946271260074
chr13	84513700	84514700	-1.9237168189071685
chr13	84513800	84514800	-1.365485321168835
chr13	84513900	84514900	-0.8805216143905719
chr13	84514000	84515000	-0.6859150580352716
chr13	84514100	84515100	-0.8321903832425289
chr13	84514200	84515200	-1.5588704501520692
chr13	84514300	84515300	-1.4630516945489842
chr13	84514400	84515400	-1.9052324987939664
chr13	84514500	84515500	-2.2177042789259884
chr13	84514600	84515600	-2.903501165208956
chr13	84514700	84515700	-1.5930214347124878
chr13	84514800	84515800	-1.4425154612424815
chr13	84514900	84515900	-1.4967978295710818
chr13	84515000	84516000	-1.362552512011404
chr13	84515100	84516100	-1.1027396235469658
chr13	84515200	84516200	-0.42849699274872266
chr13	84515300	84516300	-0.19586474262280887
chr13	84515400	84516400	0.19844732661554512
chr13	84515500	84516500	0.3936275154045755
chr13	84515600	84516600	0.5430414355455552
chr13	84515700	84516700	-0.9829598954438159
chr13	84515800	84516800	-1.5956354503883838
chr13	84515900	84516900	-1.4621643105149953
chr13	84516000	84517000	-1.0571598615606377
chr13	84516100	84517100	-1.2052120852194164
chr13	84516200	84517200	-2.1369543496119072
chr13	84516300	84517300	-2.4104524410628483
chr13	84516400	84517400	-2.1185981617506897
chr13	84516500	84517500	-2.2831537262795867
chr13	84516600	84517600	-2.014277796413261
chr13	84516700	84517700	-1.1208465723044316
chr13	84516800	84517800	-0.8019744947002064
chr13	84516900	84517900	-0.7104223323255253
chr13	84517000	84518000	-1.054248902294221
chr13	84517100	84518100	-1.1897088578383737
chr13	84517200	84518200	-0.38062162833670266
chr13	84517300	84518300	-0.300627464066671
chr13	84517400	84518400	-0.6099394683067981
chr13	84517500	84518500	-0.4008444434890972
chr13	84517600	84518600	-0.3942461171924591
chr13	84517700	84518700	-0.3783025515851168
chr13	84517800	84518800	-0.14614296788734918
chr13	84517900	84518900	-0.4913558372116393
chr13	84518000	84519000	-0.6082334794414287
chr13	84518100	84519100	-1.1511553280435445
chr13	84518200	84519200	-0.9797925727832782
chr13	84518300	84519300	-0.6644279903210333
chr13	84518400	84519400	-1.0727410376786002
chr13	84518500	84519500	-0.969026165986958
chr13	84518600	84519600	-1.3506891936483951
chr13	84518700	84519700	-1.5456920093208693
chr13	84518800	84519800	-1.2502914595194303
chr13	84518900	84519900	-1.3127427374548128
chr13	84519000	84520000	-1.2990555035975409
chr13	84519100	84520100	-1.290949572406845
chr13	84519200	84520200	-1.7225789588915388
chr13	84519300	84520300	-2.0228012662851045
chr13	84519400	84520400	-1.5449787005066535
chr13	84519500	84520500	-2.3414321070781923
chr13	84519600	84520600	-2.2721673605328063
chr13	84519700	84520700	-1.6598302952105883
chr13	84519800	84520800	-2.5030695853238334
chr13	84519900	84520900	-2.0707127797346083
chr13	84520000	84521000	-2.075773805956185
chr13	84520100	84521100	-1.4210733090388543
chr13	84520200	84521200	-0.9225418686312488
chr13	84520300	84521300	-1.0748627126573955
chr13	84520400	84521400	-0.9602676738959092
chr13	84520500	84521500	-0.13668200060185953
chr13	84520600	84521600	-0.12164165417056633
chr13	84520700	84521700	-0.5030273263459959
chr13	84520800	84521800	-0.12109347873983292
chr13	84520900	84521900	-0.3106437759481663
chr13	84521000	84522000	-0.508613775073294
chr13	84521100	84522100	-0.3556971454020319
chr13	84521700	84522700	-2.605029308945886
chr13	84521800	84522800	-2.001764554357146
chr13	84521900	84522900	-1.4143539987241764
chr13	84522000	84523000	-1.425892468583776
chr13	84522100	84523100	-1.416160224753285
chr13	84522200	84523200	-1.538247381030385
chr13	84522300	84523300	-1.9137007530289976
chr13	84522400	84523400	-2.5211349008037947
chr13	84522500	84523500	-1.085538371454334
chr13	84522600	84523600	-1.6908098621327188
chr13	84522700	84523700	-1.3252047536440403
chr13	84522800	84523800	-1.7276419990402363
chr13	84522900	84523900	-2.145490371289933
chr13	84523000	84524000	-2.429481228690244
chr13	84523100	84524100	-2.6093749295832303
chr13	84523200	84524200	-1.8050081826947082
chr13	84523300	84524300	-1.5238626666001942
chr13	84523400	84524400	-1.4566902996362792
chr13	84523500	84524500	-1.6154503748258304
chr13	84523600	84524600	-1.2965063580075022
chr13	84523700	84524700	-0.7526876418958871
chr13	84523800	84524800	-0.8619095262795738
chr13	84523900	84524900	-0.7385415295210063
chr13	84524000	84525000	-0.23811446128563152
chr13	84524100	84525100	0.021872189284796416
chr13	84524200	84525200	-0.6361684264224742
chr13	84524300	84525300	-0.5198876971511684
chr13	84524400	84525400	-0.7061156456870047
chr13	84524500	84525500	-0.1246498516989189
chr13	84524600	84525600	-0.3172242715917649
chr13	84524700	84525700	-0.6016147272595906
chr13	84524800	84525800	-0.5097393596908315
chr13	84524900	84525900	-0.5693066209825823
chr13	84525000	84526000	-0.8018379167752884
chr13	84525100	84526100	-0.7297780585792429
chr13	84525200	84526200	-1.0861718294514222
chr13	84525300	84526300	-0.8931845862239041
chr13	84525400	84526400	-0.658284591068084
chr13	84525500	84526500	-0.6480761292483518
chr13	84525600	84526600	-0.32304602893810697
chr13	84525700	84526700	-0.24221687772964784
chr13	84525800	84526800	0.09016695546034932
chr13	84525900	84526900	-0.5286689714240662
chr13	84526000	84527000	-0.341564908646869
chr13	84526100	84527100	-0.307938422774038
chr13	84526200	84527200	0.14856171528260015
chr13	84526300	84527300	-0.36361231124747656
chr13	84526400	84527400	-0.617871262266684
chr13	84526500	84527500	-1.6269373749225244
chr13	84526600	84527600	-1.5691210378871958
chr13	84526700	84527700	-1.0834680766113234
chr13	84526800	84527800	-1.524384803211924
chr13	84526900	84527900	-1.2974005771774275
chr13	84527000	84528000	-1.3227676500945675
chr13	84527100	84528100	-1.1350027507829432
chr13	84527200	84528200	-1.3550489293894026
chr13	84527300	84528300	-1.0624300446237502
chr13	84527400	84528400	-0.7691743124604524
chr13	84527500	84528500	0.10285754385805876
chr13	84527600	84528600	0.03939521321899479
chr13	84528000	84529000	-1.8529951516106864
chr13	84528100	84529100	-1.7312406903277653
chr13	84528200	84529200	-0.7256644657401907
chr13	84528300	84529300	-1.178999923937305
chr13	84528400	84529400	-1.7289276779430196
chr13	84528500	84529500	-1.4716180182625351
chr13	84528600	84529600	-1.700789550898098
chr13	84528700	84529700	-1.309821149516742
chr13	84528800	84529800	-1.3764071198738106
chr13	84528900	84529900	-1.0783876635995386
chr13	84529000	84530000	-0.3774672852748176
chr13	84529100	84530100	-1.1886316059831683
chr13	84529200	84530200	-1.7638278386430282
chr13	84529300	84530300	-1.6077327138872406
chr13	84529400	84530400	-0.9342920465483608
chr13	84529500	84530500	-0.6485203578314992
chr13	84529600	84530600	-0.02601272537347877
chr13	84529700	84530700	-0.33406533965680685
chr13	84529800	84530800	0.04373251063146333
chr13	84529900	84530900	0.11248492858301767
chr13	84530000	84531000	0.5110330130673079
chr13	84530100	84531100	1.5303661021408477
chr13	84530200	84531200	1.9457489105531165
chr13	84530300	84531300	2.12880340590633
chr13	84530400	84531400	1.8546177956365202
chr13	84530500	84531500	1.5361707214493017
chr13	84530600	84531600	1.106978573611352
chr13	84530700	84531700	0.2050232086760211
chr13	84530800	84531800	0.5933679809861402
chr13	84530900	84531900	0.5776407902378096
chr13	84531000	84532000	0.27475503478067914
chr13	84531100	84532100	-0.6323283357237471
chr13	84531200	84532200	-0.8645452360353406
chr13	84531300	84532300	-0.7269907474927851
chr13	84531400	84532400	0.16842011766777448
chr13	84531500	84532500	-0.029496781280256918
chr13	84531600	84532600	-0.2940074661696835
chr13	84531700	84532700	0.28908629866418684
chr13	84531800	84532800	-0.36857353585875
chr13	84531900	84532900	-0.2495343240066096
chr13	84532000	84533000	-0.6113193300506587
chr13	84532100	84533100	-0.0929963717293012
chr13	84532200	84533200	0.0217895448467002
chr13	84532300	84533300	0.17082796130007372
chr13	84532400	84533400	-1.0682717111339728
chr13	84532500	84533500	-0.8813504906299929
chr13	84532600	84533600	-0.5860037229471463
chr13	84532700	84533700	-0.30087034932723394
chr13	84532800	84533800	0.09764068289954568
chr13	84532900	84533900	-0.01570871084096843
chr13	84534200	84535200	-1.5302442821754765
chr13	84535300	84536300	-0.5712481167849386
chr13	84535400	84536400	-0.8338241329885757
chr13	84535500	84536500	-0.1284427425661574
chr13	84535600	84536600	-0.2554788619970449
chr13	84535700	84536700	-0.5961563895212824
chr13	84535800	84536800	-0.9899474747234268
chr13	84535900	84536900	-1.085646561693737
chr13	84536000	84537000	-0.7186964857563684
chr13	84536100	84537100	-1.2500959945364851
chr13	84536200	84537200	-1.745921060344641
chr13	84536300	84537300	-1.5409831164288628
chr13	84536400	84537400	-1.2621722705326033
chr13	84536500	84537500	-2.088555198988047
chr13	84536600	84537600	-1.978269507328252
chr13	84536700	84537700	-1.749975199215869
chr13	84536800	84537800	-3.0618658693235647
chr13	84536900	84537900	-3.537746261113566
chr13	84537000	84538000	-4.96357831570468
chr13	84537100	84538100	-4.6644585828929745
chr13	84537200	84538200	-4.390977331846457
chr13	84537300	84538300	-3.6679400592354416
chr13	84537400	84538400	-3.883920225482578
chr13	84537500	84538500	-3.8282076923675032
chr13	84537600	84538600	-3.781744048830344
chr13	84537700	84538700	-3.282417464795084
chr13	84537800	84538800	-2.154878115448854
chr13	84537900	84538900	-2.1071488604437585
chr13	84538000	84539000	-1.3369950715223509
chr13	84538100	84539100	-1.4483354791480554
chr13	84538200	84539200	-1.7717806174947164
chr13	84538300	84539300	-1.9941603815622
chr13	84538400	84539400	-1.4845654710494816
chr13	84538500	84539500	-1.304635303617239
chr13	84538600	84539600	-1.6753806172202512
chr13	84538700	84539700	-2.651410611997966
chr13	84538800	84539800	-2.1901751318495752
chr13	84538900	84539900	-1.5922793913500166
chr13	84539000	84540000	-1.735947093276016
chr13	84539100	84540100	-1.4332235666039712
chr13	84539200	84540200	-1.0713218222900285
chr13	84539300	84540300	-1.2504380485750946
chr13	84539400	84540400	-1.2628077485918383
chr13	84539500	84540500	-1.3752969782115056
chr13	84539600	84540600	-1.2862016295246432
chr13	84539700	84540700	-0.5482495860050244
chr13	84539800	84540800	-1.2786567041540315
chr13	84539900	84540900	-1.956042426260761
chr13	84540000	84541000	-2.203193086271933
chr13	84540100	84541100	-2.531458526977272
chr13	84540200	84541200	-2.9370536034370684
chr13	84540300	84541300	-2.483769080775488
chr13	84540400	84541400	-2.245544649760378
chr13	84540500	84541500	-2.2538747277405413
chr13	84540600	84541600	-2.0734842971578438
chr13	84540700	84541700	-2.3547704054809167
chr13	84540800	84541800	-1.955630895998656
chr13	84540900	84541900	-1.488253349961708
chr13	84541000	84542000	-1.4360530890248504
chr13	84541100	84542100	-1.023310708995245
chr13	84541200	84542200	-1.0475468306417908
chr13	84541300	84542300	-1.345153030210562
chr13	84541400	84542400	-2.129123666957062
chr13	84541500	84542500	-2.2841093775473817
chr13	84541600	84542600	-2.7832392568666857
chr13	84541700	84542700	-1.9599845574362416
chr13	84541800	84542800	-2.3528403157728603
chr13	84541900	84542900	-2.4313332841410564
chr13	84542000	84543000	-2.3774775063432836
chr13	84542100	84543100	-2.98333076349558
chr13	84542200	84543200	-3.2232814643455088
chr13	84542300	84543300	-3.1041339966207944
chr13	84542400	84543400	-3.007291001452065
chr13	84542500	84543500	-3.1857889972091824
chr13	84542600	84543600	-2.6204607831271054
chr13	84542700	84543700	-3.1259166101935745
chr13	84542800	84543800	-2.7446817472034217
chr13	84542900	84543900	-2.618524239810005
chr13	84543000	84544000	-2.5561269238269517
chr13	84543100	84544100	-2.0682450108543136
chr13	84543200	84544200	-1.6618613973949574
chr13	84543300	84544300	-1.8281930676702425
chr13	84543400	84544400	-2.083161959514177
chr13	84543500	84544500	-1.9426399370622207
chr13	84543600	84544600	-1.7680886476624096
chr13	84543700	84544700	-1.685178608659886
chr13	84543800	84544800	-1.6793515071530063
chr13	84543900	84544900	-2.0791141293055446
chr13	84544000	84545000	-2.279269836375263
chr13	84544100	84545100	-2.140465851601717
chr13	84544200	84545200	-2.3344251075432414
chr13	84544300	84545300	-2.10831337396783
chr13	84544400	84545400	-1.1237145772756727
chr13	84544500	84545500	-1.2118396225187829
chr13	84544600	84545600	-1.3190732104274177
chr13	84544700	84545700	-1.4292121070514066
chr13	84544800	84545800	-2.0654494770531886
chr13	84544900	84545900	-1.811441691337929
chr13	84545000	84546000	-1.348660573256136
chr13	84545100	84546100	-1.6754344735754616
chr13	84545200	84546200	-1.8257360810507648
chr13	84545300	84546300	-2.0407951431445674
chr13	84545400	84546400	-2.3157508230907684
chr13	84545500	84546500	-1.7823346930443935
chr13	84545600	84546600	-1.7050047358614886
chr13	84545700	84546700	-1.762449940963157
chr13	84545800	84546800	-0.9143058888535899
chr13	84545900	84546900	-1.2477044650629665
chr13	84546000	84547000	-1.1980805744154346
chr13	84546100	84547100	-0.7615910142083039
chr13	84546200	84547200	-0.8206128182215935
chr13	84546300	84547300	-0.9746307510370492
chr13	84546400	84547400	-1.7260875608852235
chr13	84546500	84547500	-1.8636775434033048
chr13	84546600	84547600	-2.4095846967902887
chr13	84546700	84547700	-2.5833769160349167
chr13	84546800	84547800	-2.2494461481928707
chr13	84546900	84547900	-1.9953078898528651
chr13	84547000	84548000	-2.061491657055112
chr13	84547100	84548100	-2.3615690506566582
chr13	84547200	84548200	-1.93778758714154
chr13	84547300	84548300	-1.8132974471494625
chr13	84547400	84548400	-1.1308732054653692
chr13	84548600	84549600	-0.3879275463421975
chr13	84548700	84549700	-2.066840412673736
chr13	84548800	84549800	-1.5358789135388056
chr13	84548900	84549900	-1.2601045520826304
chr13	84549000	84550000	-1.1742755143654369
chr13	84549100	84550100	-1.3984158608053268
chr13	84549200	84550200	-1.5397440223261836
chr13	84549300	84550300	-2.2525090816046665
chr13	84549400	84550400	-2.0194217165010335
chr13	84549500	84550500	-2.174407885683046
chr13	84549600	84550600	-2.0917328485195505
chr13	84549700	84550700	-1.25718816428827
chr13	84549800	84550800	-1.9244651373347097
chr13	84549900	84550900	-2.1833977277035057
chr13	84550000	84551000	-2.273627518794403
chr13	84550100	84551100	-2.244132212076564
chr13	84550200	84551200	-2.4420364774370573
chr13	84550300	84551300	-1.6329189538052342
chr13	84550400	84551400	-1.7623691054900767
chr13	84550500	84551500	-1.772351531919253
chr13	84550600	84551600	-1.945427228929376
chr13	84550700	84551700	-1.7158276258167269
chr13	84550800	84551800	-1.1852597871863908
chr13	84550900	84551900	-1.3240051457039483
chr13	84551200	84552200	-0.9964382284263286
chr13	84551300	84552300	-0.9818076573105406
chr13	84551400	84552400	-1.199391570200071
chr13	84551500	84552500	-1.0704778353085398
chr13	84551600	84552600	-1.1894771131738506
chr13	84551700	84552700	-1.6458454692678082
chr13	84551800	84552800	-1.4618164313576685
chr13	84551900	84552900	-1.5925142011951496
chr13	84552000	84553000	-1.3909049394933508
chr13	84552100	84553100	-1.4202834405232374
chr13	84552200	84553200	-0.7268231002888805
chr13	84552300	84553300	-0.5397795050184296
chr13	84552400	84553400	-0.3793300193507047
chr13	84552500	84553500	-0.599600778791293
chr13	84552600	84553600	-0.3738993200048019
chr13	84552700	84553700	0.0598389619718073
chr13	84552800	84553800	-0.28818932947509035
chr13	84552900	84553900	0.15993665812871238
chr13	84553000	84554000	-0.5747435593435416
chr13	84553100	84554100	-0.5009012737721621
chr13	84553200	84554200	-0.7682803943326423
chr13	84553300	84554300	-0.6776183367618559
chr13	84553400	84554400	-1.217696890731817
chr13	84553500	84554500	-1.5200128646247135
chr13	84553600	84554600	-1.118954074806481
chr13	84553700	84554700	-1.0385710665502608
chr13	84553800	84554800	-0.8451607860538997
chr13	84553900	84554900	-1.1330353869305596
chr13	84554000	84555000	-0.6020539533470409
chr13	84554100	84555100	-0.5451367530462043
chr13	84554200	84555200	-0.5696520718883104
chr13	84554300	84555300	-0.8611446954003341
chr13	84555300	84556300	-2.231246073003774
chr13	84555400	84556400	-1.9323151126061469
chr13	84555500	84556500	-1.642104219101451
chr13	84555600	84556600	-1.7192096886387631
chr13	84555700	84556700	-2.450746392724185
chr13	84555800	84556800	-2.623337449524651
chr13	84555900	84556900	-2.8636512180301525
chr13	84556000	84557000	-2.8798798310643554
chr13	84556100	84557100	-3.2495491264602707
chr13	84556200	84557200	-3.8483302686467695
chr13	84556300	84557300	-3.2378622389875003
chr13	84556400	84557400	-3.788904555366839
chr13	84556500	84557500	-3.696468177452557
chr13	84556600	84557600	-3.630931371582865
chr13	84556700	84557700	-2.8414176374115887
chr13	84556800	84557800	-2.7835287379740263
chr13	84556900	84557900	-2.0877296000830903
chr13	84557000	84558000	-1.880256008924064
chr13	84557100	84558100	-1.9529294350552624
chr13	84557200	84558200	-2.0783083147795005
chr13	84557300	84558300	-2.310799945359705
chr13	84557400	84558400	-1.5943639966996246
chr13	84557500	84558500	-1.857949789982888
chr13	84557600	84558600	-2.119882645319191
chr13	84557700	84558700	-2.548426034819455
chr13	84557800	84558800	-2.414090188608781
chr13	84557900	84558900	-3.1844146790206294
chr13	84558000	84559000	-3.2201581527618277
chr13	84558100	84559100	-2.719149097298604
chr13	84558200	84559200	-2.0568628065387946
chr13	84558300	84559300	-1.6091531469990816
chr13	84558400	84559400	-1.8290443666559213
chr13	84558500	84559500	-1.2334039952027611
chr13	84558600	84559600	-1.0252180047585921
chr13	84558700	84559700	-0.8942084624237668
chr13	84558800	84559800	-1.110329457394221
chr13	84558900	84559900	-0.9351374851694664
chr13	84559000	84560000	-1.1056251959334604
chr13	84559100	84560100	-1.2629200862800518
chr13	84559200	84560200	-2.0999603681003896
chr13	84559300	84560300	-2.518326627867708
chr13	84559400	84560400	-3.0551330136560493
chr13	84559500	84560500	-3.425133527757304
chr13	84559600	84560600	-3.676530794065266
chr13	84559700	84560700	-3.890792720845501
chr13	84559800	84560800	-3.6940817108401833
chr13	84559900	84560900	-3.564431183836514
chr13	84560000	84561000	-3.069065600865657
chr13	84560100	84561100	-2.190592272797033
chr13	84560200	84561200	-1.402224304945502
chr13	84560300	84561300	-1.206560676754538
chr13	84560400	84561400	-1.5531638366600142
chr13	84560500	84561500	-1.7818427726191233
chr13	84560600	84561600	-1.575699071417634
chr13	84560700	84561700	-1.6152241893629822
chr13	84560800	84561800	-1.7338664921883318
chr13	84560900	84561900	-2.0041157881571574
chr13	84561000	84562000	-2.3759179891045137
chr13	84561100	84562100	-4.363888697454663
chr13	84561200	84562200	-4.53028246788483
chr13	84561300	84562300	-4.362951397296216
chr13	84561400	84562400	-3.1616264971416688
chr13	84561500	84562500	-3.2918901510369905
chr13	84561600	84562600	-2.8099014209608693
chr13	84561700	84562700	-2.1677390261243703
chr13	84561800	84562800	-2.076507630010804
chr13	84561900	84562900	-1.684098774537382
chr13	84562000	84563000	-1.6300333182219517
chr13	84562100	84563100	-0.1452075701644747
chr13	84562200	84563200	0.17854967246205738
chr13	84562300	84563300	-0.4262345874491538
chr13	84562400	84563400	-1.3943330291974685
chr13	84562500	84563500	-1.5570390060357269
chr13	84562600	84563600	-1.64293845014027
chr13	84562700	84563700	-1.2750363083319656
chr13	84562800	84563800	-0.8821777642954499
chr13	84562900	84563900	-1.2449119010090417
chr13	84563000	84564000	-1.4932366766344367
chr13	84563100	84564100	-1.4578180906078273
chr13	84563200	84564200	-1.5344735240288827
chr13	84563300	84564300	-0.8828878539564992
chr13	84563400	84564400	-0.31543495817764305
chr13	84563500	84564500	-0.3713000339062391
chr13	84563600	84564600	-0.9899157567881708
chr13	84563700	84564700	-1.3981787741461358
chr13	84563800	84564800	-1.5227620199846954
chr13	84563900	84564900	-0.7989900855078718
chr13	84564000	84565000	-0.739856664179732
chr13	84564100	84565100	-1.3624303859754556
chr13	84564200	84565200	-1.0603845811162615
chr13	84564300	84565300	-0.9481882369045562
chr13	84564400	84565400	-0.6575064509322937
chr13	84564500	84565500	0.4744008864010996
chr13	84564600	84565600	1.8101663479618169
chr13	84564700	84565700	1.9169057312921167
chr13	84564800	84565800	1.8670122452251519
chr13	84564900	84565900	1.3252940813463772
chr13	84565000	84566000	1.882775475261102
chr13	84565100	84566100	2.0486914349144256
chr13	84565200	84566200	1.9245120478746136
chr13	84565300	84566300	1.833317251959178
chr13	84565400	84566400	2.223187928129972
chr13	84565500	84566500	1.3325233192520352
chr13	84565600	84566600	0.5253180352508087
chr13	84565700	84566700	0.4899345072524225
chr13	84565800	84566800	0.6258820465704711
chr13	84565900	84566900	1.0865839989538506
chr13	84566000	84567000	0.990671696114629
chr13	84566100	84567100	1.1634881124401475
chr13	84566200	84567200	1.3933429579448129
chr13	84566300	84567300	1.5810906488038836
chr13	84566400	84567400	0.3171926731166571
chr13	84566500	84567500	0.7395278512127766
chr13	84566600	84567600	1.351286566535255
chr13	84566700	84567700	0.6442086395901425
chr13	84566800	84567800	0.2555347184271652
chr13	84566900	84567900	-0.6019439337809303
chr13	84567000	84568000	-1.1725917497352865
chr13	84567100	84568100	-1.4853623960026698
chr13	84567200	84568200	-1.9714906504620413
chr13	84567300	84568300	-2.196525072207624
chr13	84567400	84568400	-1.2744370541354049
chr13	84567500	84568500	-1.5951272125729132
chr13	84567600	84568600	-1.9698512801746928
chr13	84567700	84568700	-1.6972779663545643
chr13	84567800	84568800	-1.9038484043932729
chr13	84567900	84568900	-0.9129538844275854
chr13	84568000	84569000	-0.7332902398126678
chr13	84568100	84569100	-0.27650893041267843
chr13	84568200	84569200	-0.8530987572589637
chr13	84568300	84569300	-1.2019111948922532
chr13	84568400	84569400	-1.7119305194739984
chr13	84568500	84569500	-1.8697739778453888
chr13	84568600	84569600	-2.7555621368493184
chr13	84568700	84569700	-2.6619018656211835
chr13	84568800	84569800	-2.7086168224997493
chr13	84568900	84569900	-3.1037974785217326
chr13	84569000	84570000	-2.8002723058294237
chr13	84569100	84570100	-3.56408096881643
chr13	84569200	84570200	-3.0316651433600814
chr13	84569300	84570300	-2.7071524849360857
chr13	84569400	84570400	-3.2409107091504588
chr13	84569500	84570500	-3.074882446003831
chr13	84569600	84570600	-2.2445831941908367
chr13	84569700	84570700	-2.76362630232538
chr13	84569800	84570800	-2.6656727296226332
chr13	84569900	84570900	-2.665787579852096
chr13	84570000	84571000	-2.4685426004207662
chr13	84570100	84571100	-1.8802124329397385
chr13	84570200	84571200	-1.8817049889758724
chr13	84570300	84571300	-1.8957067130650875
chr13	84570400	84571400	-1.119598358977289
chr13	84570500	84571500	-1.1323332930619494
chr13	84570600	84571600	-1.3155061180737484
chr13	84570700	84571700	-0.9476160759108044
chr13	84570800	84571800	-0.4790262029203748
chr13	84570900	84571900	-0.6382408700656208
chr13	84571000	84572000	-0.8090901103442255
chr13	84571100	84572100	-0.7460948150350111
chr13	84571200	84572200	-0.1332508948460893
chr13	84571300	84572300	-0.09022372868762282
chr13	84571400	84572400	-0.3232984862908999
chr13	84571500	84572500	-0.1924540194764384
chr13	84571600	84572600	-0.3587449730357671
chr13	84571700	84572700	-0.5811750802607659
chr13	84571800	84572800	-0.966027864274897
chr13	84571900	84572900	-0.2938387343190988
chr13	84572000	84573000	-1.0127952248916339
chr13	84572100	84573100	-0.9950895635220652
chr13	84572200	84573200	-1.6577037411599749
chr13	84572300	84573300	-1.7398818345161633
chr13	84572400	84573400	-2.1297632921851104
chr13	84572500	84573500	-1.6482232190380448
chr13	84572600	84573600	-1.5298806736618658
chr13	84572700	84573700	-0.9906653547323824
chr13	84572800	84573800	-0.795209833169802
chr13	84572900	84573900	-0.9154002520959492
chr13	84573000	84574000	-0.4546864270425706
chr13	84573100	84574100	-0.1567118810152165
chr13	84573200	84574200	-0.5507263663627313
chr13	84573300	84574300	-0.23784897215375264
chr13	84573400	84574400	0.12494659567479666
chr13	84573500	84574500	-0.07908579245586872
chr13	84573600	84574600	0.29729463482227075
chr13	84573700	84574700	-0.1930503312077369
chr13	84573800	84574800	-0.060872869816133365
chr13	84573900	84574900	-1.1803978029368816
chr13	84574000	84575000	-1.3205369210142042
chr13	84574100	84575100	-1.850045634427196
chr13	84574200	84575200	-1.847200536431557
chr13	84574300	84575300	-2.172745038362296
chr13	84574400	84575400	-2.1987053929661577
chr13	84574500	84575500	-2.0345677164603684
chr13	84574600	84575600	-1.9523490212406416
chr13	84574700	84575700	-1.1814132615023234
chr13	84574800	84575800	-1.9902315686115173
chr13	84574900	84575900	-1.4799375095993483
chr13	84575000	84576000	-1.3912513330672962
chr13	84575100	84576100	-1.2954279707059977
chr13	84575200	84576200	-0.7446628319290783
chr13	84575300	84576300	-0.469138480439173
chr13	84575400	84576400	-0.18132714500133645
chr13	84575500	84576500	-0.08830121361672749
chr13	84575600	84576600	-0.4462838997250955
chr13	84575700	84576700	-0.6929781437538415
chr13	84575800	84576800	0.2144246263822924
chr13	84575900	84576900	-0.15794461599786006
chr13	84576000	84577000	0.006049385148069489
chr13	84576100	84577100	0.2450132365270417
chr13	84576200	84577200	0.3725381697746672
chr13	84576300	84577300	0.6252748363820817
chr13	84576400	84577400	0.9396629840227988
chr13	84576500	84577500	0.6974978663787641
chr13	84576600	84577600	0.4488706357160258
chr13	84576700	84577700	0.21058341921360207
chr13	84576800	84577800	-0.16856846580251225
chr13	84576900	84577900	0.4681075693567197
chr13	84577000	84578000	0.43886779926639374
chr13	84577100	84578100	0.4126750038704899
chr13	84577200	84578200	0.6960033815814529
chr13	84577300	84578300	0.1734873185897135
chr13	84577400	84578400	-0.5182948768934081
chr13	84577500	84578500	-0.6445298718766329
chr13	84577600	84578600	-0.6548137085304496
chr13	84577700	84578700	-0.6210787990965239
chr13	84577800	84578800	0.05881820849230709
chr13	84577900	84578900	-0.4954434533218349
chr13	84578000	84579000	-0.7585567622965608
chr13	84578100	84579100	-1.0607730248172291
chr13	84578200	84579200	-1.9224252916847333
chr13	84579300	84580300	0.2209354270250664
chr13	84579400	84580400	0.5421409922310371
chr13	84579500	84580500	0.24646910666579536
chr13	84579600	84580600	0.5431269628323652
chr13	84579700	84580700	0.8832730064170885
chr13	84579800	84580800	1.0399119462412758
chr13	84579900	84580900	0.2454922795780968
chr13	84580000	84581000	0.020573551621996877
chr13	84580100	84581100	0.27813756463578576
chr13	84580200	84581200	-0.2719037982118896
chr13	84580300	84581300	0.23307193867439235
chr13	84580400	84581400	-0.10388082117347353
chr13	84580500	84581500	0.43751231939112606
chr13	84580600	84581600	-0.1951770012286305
chr13	84580700	84581700	-0.2497803292712765
chr13	84580800	84581800	-0.5069169138360764
chr13	84580900	84581900	0.10448901662750308
chr13	84581000	84582000	0.05656628324451878
chr13	84581100	84582100	-0.05453119429435711
chr13	84581200	84582200	-0.19804990454353247
chr13	84581300	84582300	-0.8990828891883124
chr13	84581400	84582400	-0.8664466237285849
chr13	84581500	84582500	-1.9309734021609881
chr13	84581600	84582600	-1.744685404075707
chr13	84581700	84582700	-1.554220186021539
chr13	84581800	84582800	-1.3391364002867299
chr13	84581900	84582900	-1.4793327788168154
chr13	84582000	84583000	-1.5062933008653148
chr13	84582100	84583100	-1.0218979221583049
chr13	84582200	84583200	-0.7962762692184681
chr13	84582300	84583300	0.05418600678749567
chr13	84582400	84583400	-0.1904775045846876
chr13	84582500	84583500	0.2854286766484074
chr13	84582600	84583600	-0.051057253939930256
chr13	84582700	84583700	-0.10582935665460216
chr13	84582800	84583800	-0.4451041202517809
chr13	84582900	84583900	-0.348329855804594
chr13	84583000	84584000	-0.800950485764757
chr13	84583100	84584100	-1.5412719594970992
chr13	84583200	84584200	-2.2815399304982185
chr13	84583300	84584300	-2.9656156860005782
chr13	84583400	84584400	-2.0807244013947166
chr13	84583500	84584500	-1.9769408498200527
chr13	84583600	84584600	-1.7453669189596674
chr13	84583700	84584700	-1.6661813038532125
chr13	84583800	84584800	-1.28426499331049
chr13	84583900	84584900	-0.9267821046238354
chr13	84584000	84585000	-0.26411153908356977
chr13	84584100	84585100	0.19034449935414527
chr13	84584200	84585200	1.0781603979412069
chr13	84584300	84585300	1.253994812536987
chr13	84584400	84585400	0.4021517599050331
chr13	84584500	84585500	0.7149790593104928
chr13	84584600	84585600	0.6147207020018863
chr13	84584700	84585700	0.4271867860811345
chr13	84584800	84585800	0.11467748382932608
chr13	84584900	84585900	-0.5869065806710624
chr13	84585000	84586000	-0.5532373246349099
chr13	84585100	84586100	-0.9163127392775562
chr13	84585200	84586200	-0.9770190528984846
chr13	84585300	84586300	-1.2910446811117429
chr13	84585400	84586400	-1.034946433357037
chr13	84585500	84586500	-1.4152928040926491
chr13	84585600	84586600	-1.5458253470270578
chr13	84585700	84586700	-1.053546421081239
chr13	84585800	84586800	-1.0028384901855478
chr13	84585900	84586900	-1.2198218466977977
chr13	84586000	84587000	-1.3794202200180794
chr13	84586100	84587100	-0.5796072422155706
chr13	84586200	84587200	-0.4071352301035449
chr13	84586300	84587300	0.4898400557717171
chr13	84586400	84587400	0.4300257198287236
chr13	84586500	84587500	0.8824799703363753
chr13	84586600	84587600	0.1735354700324784
chr13	84586700	84587700	-0.8536253920248362
chr13	84586800	84587800	-0.9920953066034972
chr13	84586900	84587900	-1.2329941229393708
chr13	84587000	84588000	-1.1073822300085785
chr13	84587100	84588100	-1.995896366334472
chr13	84587200	84588200	-1.8502946081792573
chr13	84587300	84588300	-2.713052900757712
chr13	84587400	84588400	-2.6881795261004418
chr13	84587500	84588500	-3.026434076486919
chr13	84587600	84588600	-2.0357244864395305
chr13	84587700	84588700	-1.3988660551228091
chr13	84587800	84588800	-0.8603893996067048
chr13	84587900	84588900	-0.10776061013983036
chr13	84588000	84589000	-0.7371262539771309
chr13	84588100	84589100	-0.6695484707801291
chr13	84588200	84589200	-0.2204436329384177
chr13	84588300	84589300	0.3364636582809791
chr13	84588400	84589400	0.10393211123786772
chr13	84588500	84589500	0.19150147841004997
chr13	84588600	84589600	-0.32343930350778616
chr13	84588700	84589700	-0.9731295730816868
chr13	84588800	84589800	-1.3437163293617784
chr13	84588900	84589900	-1.855651612101516
chr13	84589000	84590000	-1.271703258808607
chr13	84589100	84590100	-1.1297188198274395
chr13	84589200	84590200	-2.0807232903003867
chr13	84589300	84590300	-2.517164290319763
chr13	84589400	84590400	-3.265878498027842
chr13	84589500	84590500	-3.770291263450094
chr13	84589600	84590600	-3.3680064235292417
chr13	84589700	84590700	-2.5233098196586723
chr13	84589800	84590800	-2.373348077111204
chr13	84589900	84590900	-1.7024514213777755
chr13	84590000	84591000	-1.7569758616343885
chr13	84590100	84591100	-1.4919956693016976
chr13	84590200	84591200	-1.6790423770777227
chr13	84590300	84591300	-1.3512169053840086
chr13	84590400	84591400	0.16915747158194572
chr13	84590500	84591500	0.844835706195528
chr13	84590600	84591600	1.22160638140314
chr13	84590700	84591700	1.3332480050648243
chr13	84590800	84591800	1.2721832639605863
chr13	84590900	84591900	0.9779290971781606
chr13	84591000	84592000	0.4416825162193104
chr13	84591100	84592100	0.08871655241052588
chr13	84591200	84592200	0.35522743981255217
chr13	84591300	84592300	-0.13163005305402636
chr13	84591400	84592400	-0.4833022407685582
chr13	84591500	84592500	-1.2020043464255852
chr13	84591600	84592600	-1.5492562071172458
chr13	84591700	84592700	-2.14928986831414
chr13	84591800	84592800	-2.096515014166444
chr13	84591900	84592900	-1.952518042247364
chr13	84592000	84593000	-1.4824522512504519
chr13	84592100	84593100	-1.357854959058227
chr13	84592200	84593200	-1.2855115188280315
chr13	84592300	84593300	-0.929930783456437
chr13	84592400	84593400	-1.2658265925533239
chr13	84592500	84593500	-0.8199144168285905
chr13	84592600	84593600	-1.3577539395094416
chr13	84592700	84593700	-1.1494632356940495
chr13	84592800	84593800	-1.1395444228679263
chr13	84592900	84593900	-1.3770203517334223
chr13	84593000	84594000	-0.9508181489873574
chr13	84593100	84594100	-1.5851603437611337
chr13	84593200	84594200	-1.9986091920382207
chr13	84593300	84594300	-2.565086733302687
chr13	84593400	84594400	-2.430181319809122
chr13	84593500	84594500	-2.459421048388964
chr13	84593600	84594600	-1.8063437086190381
chr13	84593700	84594700	-1.4446041173031523
chr13	84593800	84594800	-1.6905081292279809
chr13	84593900	84594900	-1.6846801044430235
chr13	84594000	84595000	-2.4732386245312705
chr13	84594100	84595100	-2.339293031993168
chr13	84594200	84595200	-1.7471321355105431
chr13	84594300	84595300	-1.4298189357595903
chr13	84594400	84595400	-0.9249814843299828
chr13	84594500	84595500	-0.46272361050166494
chr13	84594600	84595600	-0.7111236543399876
chr13	84594700	84595700	-1.0765177590484911
chr13	84594800	84595800	-0.7658440576895416
chr13	84594900	84595900	-0.5962930449197871
chr13	84595000	84596000	-0.099317425068793
chr13	84595100	84596100	0.5777595271005047
chr13	84595200	84596200	0.4574509682127888
chr13	84596700	84597700	-0.7778838947097818
chr13	84596800	84597800	-0.8840098311498016
chr13	84596900	84597900	-0.8253235019272401
chr13	84597000	84598000	-1.202871068249452
chr13	84597100	84598100	-0.9894325239585082
chr13	84597200	84598200	-0.7989209797345306
chr13	84597300	84598300	-0.8352256410132463
chr13	84597400	84598400	-1.1202499941374082
chr13	84597500	84598500	-1.8102502156728408
chr13	84597600	84598600	-1.52654686717029
chr13	84597700	84598700	-2.1260499604423604
chr13	84597800	84598800	-2.1476813538211106
chr13	84597900	84598900	-2.237461351232247
chr13	84598000	84599000	-1.6059500515168887
chr13	84598100	84599100	-1.3926036326411786
chr13	84598200	84599200	-1.317334904399865
chr13	84598300	84599300	-1.2726351928475
chr13	84598400	84599400	-0.9648121914578658
chr13	84598500	84599500	0.13419808112807882
chr13	84598600	84599600	-0.005859513280570565
chr13	84598700	84599700	0.5921080675430911
chr13	84598800	84599800	-0.1690257262572147
chr13	84598900	84599900	-0.03641584271879406
chr13	84599000	84600000	-0.03471585613523399
chr13	84599100	84600100	-0.686294559104997
chr13	84599200	84600200	-1.49324218151043
chr13	84599300	84600300	-1.9243731644229158
chr13	84599400	84600400	-1.7414062304748827
chr13	84599500	84600500	-1.7675793851846953
chr13	84599600	84600600	-1.9742823852992821
chr13	84599700	84600700	-2.1107631514553997
chr13	84599800	84600800	-1.6195865630592559
chr13	84599900	84600900	-1.7266378380698917
chr13	84600000	84601000	-2.1622721841217727
chr13	84600100	84601100	-1.5601834293685106
chr13	84600200	84601200	-1.2070809838849534
chr13	84600300	84601300	-0.6516925955119619
chr13	84600400	84601400	-0.7202439676515405
chr13	84600500	84601500	-0.9227278345871088
chr13	84600600	84601600	-0.42952593070361017
chr13	84600700	84601700	-0.5975643301379857
chr13	84600800	84601800	-0.08907454679771379
chr13	84600900	84601900	-1.000109608914147
chr13	84601000	84602000	-1.0255426079899799
chr13	84601100	84602100	-1.6536487575292944
chr13	84601200	84602200	-1.4172738279049382
chr13	84601300	84602300	-1.7052241824827563
chr13	84601400	84602400	-1.6447741683212378
chr13	84601500	84602500	-2.073224326983825
chr13	84601600	84602600	-2.375208787051184
chr13	84601700	84602700	-2.518805289388677
chr13	84601800	84602800	-1.8686617377438843
chr13	84601900	84602900	-0.944086738544371
chr13	84602000	84603000	-1.4297913831414073
chr13	84602100	84603100	-1.0782577960288355
chr13	84602200	84603200	-1.3248150255285511
chr13	84602300	84603300	-1.4293598214243617
chr13	84602400	84603400	-1.96321847346246
chr13	84602500	84603500	-1.7099192128739484
chr13	84602600	84603600	-1.34260091753736
chr13	84602700	84603700	-0.8759961523438773
chr13	84602800	84603800	-1.5173183673083106
chr13	84602900	84603900	-1.2179971595620849
chr13	84603000	84604000	-0.16189841410331882
chr13	84604100	84605100	-1.1933215440051572
chr13	84604200	84605200	-1.6305415456052488
chr13	84604300	84605300	-1.1376780972445797
chr13	84604400	84605400	-1.3667217946959729
chr13	84604500	84605500	-0.8002275613752071
chr13	84604600	84605600	-0.9465133629046496
chr13	84604700	84605700	-0.8590213874622447
chr13	84604800	84605800	-0.2484704732606079
chr13	84604900	84605900	0.7110669983836809
chr13	84605000	84606000	0.47490297141714527
chr13	84605100	84606100	0.8137495919073109
chr13	84605200	84606200	1.3393625842876478
chr13	84605300	84606300	0.9463855162951441
chr13	84605400	84606400	0.6948837930122261
chr13	84605500	84606500	0.2470362502843232
chr13	84605600	84606600	-0.2769382200642296
chr13	84605700	84606700	-0.4964781288894675
chr13	84605800	84606800	-0.8084239688108666
chr13	84605900	84606900	-1.4369904280426944
chr13	84606000	84607000	-2.0716809114283983
chr13	84606100	84607100	-2.6064658523168807
chr13	84606200	84607200	-2.7869862906138083
chr13	84606300	84607300	-3.737976450690462
chr13	84606400	84607400	-3.507871397258483
chr13	84606500	84607500	-3.1748258752568836
chr13	84606600	84607600	-2.5648668234674177
chr13	84606700	84607700	-2.4880296695221302
chr13	84606800	84607800	-2.4275879682345782
chr13	84606900	84607900	-1.4623818653541008
chr13	84607000	84608000	-0.8185777645784031
chr13	84607100	84608100	-1.063288628268537
chr13	84607200	84608200	-1.1487652090309484
chr13	84607300	84608300	-0.30679398090808585
chr13	84607400	84608400	-0.5183633548648611
chr13	84607500	84608500	-0.18206532117715285
chr13	84607600	84608600	0.4147528220744068
chr13	84607700	84608700	0.8379583787357101
chr13	84607800	84608800	1.1767558774125042
chr13	84607900	84608900	0.6367390227492259
chr13	84608000	84609000	0.3163619762873329
chr13	84608100	84609100	0.3485756855957658
chr13	84608200	84609200	0.8002830410683706
chr13	84608300	84609300	0.9005830590933709
chr13	84608400	84609400	0.8110925642302791
chr13	84608500	84609500	0.29685624846453224
chr13	84608600	84609600	-0.461514450856685
chr13	84608700	84609700	-0.5622103976100379
chr13	84608800	84609800	-0.8546117620201534
chr13	84608900	84609900	-0.9659630037279332
chr13	84609000	84610000	-1.3028170904167469
chr13	84609100	84610100	-1.4250800935457804
chr13	84609200	84610200	-1.898991723453996
chr13	84609300	84610300	-2.5252834685884302
chr13	84609400	84610400	-2.868673531056165
chr13	84609500	84610500	-2.5052626259294195
chr13	84609600	84610600	-2.2960362952718545
chr13	84609700	84610700	-2.6176480028047795
chr13	84609800	84610800	-2.4111307001647937
chr13	84609900	84610900	-2.2136256022477223
chr13	84610000	84611000	-2.06001426037336
chr13	84610100	84611100	-1.3356535953419406
chr13	84610200	84611200	-1.1573768472941277
chr13	84610300	84611300	0.04537111433364306
chr13	84610400	84611400	0.6900429756701669
chr13	84610500	84611500	0.41537933661190907
chr13	84610600	84611600	0.5826676519033885
chr13	84610700	84611700	1.2525024729708836
chr13	84610800	84611800	1.1125280955475123
chr13	84610900	84611900	0.5995121427258991
chr13	84611000	84612000	1.1222657875930977
chr13	84611100	84612100	0.9971423006575066
chr13	84611200	84612200	0.5632077504482087
chr13	84611300	84612300	-0.048863592093942115
chr13	84611400	84612400	0.2733429204300447
chr13	84611500	84612500	0.44605190572521264
chr13	84611600	84612600	0.314864489829527
chr13	84611700	84612700	0.05360680604422074
chr13	84611800	84612800	0.4534315591756962
chr13	84611900	84612900	0.3268040233879258
chr13	84612000	84613000	0.027846233092929204
chr13	84612100	84613100	-0.12354468710606545
chr13	84612200	84613200	0.13317052381732505
chr13	84612300	84613300	-0.3425067869729603
chr13	84612400	84613400	-1.1736269751234676
chr13	84612500	84613500	-1.4847330851626257
chr13	84612600	84613600	-1.0236780936798309
chr13	84612700	84613700	-0.5429764877313992
chr13	84612800	84613800	-0.7709723118811387
chr13	84612900	84613900	-0.7615775841804888
chr13	84613000	84614000	-0.7831920307254017
chr13	84613100	84614100	-0.8222438813940622
chr13	84613200	84614200	-0.469452374091952
chr13	84613300	84614300	0.4632319851914693
chr13	84613400	84614400	0.8982418478196205
chr13	84613500	84614500	0.8630916900474505
chr13	84613600	84614600	0.4909940177250552
chr13	84613700	84614700	0.3766748446341912
chr13	84613800	84614800	-0.05248149415390085
chr13	84613900	84614900	0.5959445495929833
chr13	84614000	84615000	0.9024584092371809
chr13	84615100	84616100	-1.289987339341578
chr13	84615200	84616200	-1.6708307888087999
chr13	84615300	84616300	-1.248679327831887
chr13	84615400	84616400	-0.7962463046107597
chr13	84615500	84616500	-1.063988767466198
chr13	84615600	84616600	-0.7825315844518204
chr13	84615700	84616700	-0.2630228992553829
chr13	84616800	84617800	0.3076984975461803
chr13	84616900	84617900	0.6372245997380687
chr13	84617000	84618000	0.2718469543537035
chr13	84617100	84618100	0.6158470341048704
chr13	84618200	84619200	0.35650179628622025
chr13	84618300	84619300	0.3025752716676545
chr13	84618400	84619400	0.32212067022237584
chr13	84618500	84619500	0.5074079270112248
chr13	84618600	84619600	0.6205847892639753
chr13	84619400	84620400	-0.11181331150239364
chr13	84619500	84620500	-0.5506696392014858
chr13	84619600	84620600	-0.5895694486705996
chr13	84619700	84620700	-0.8739847042962235
chr13	84619800	84620800	-0.8852373532763828
chr13	84619900	84620900	-0.8109284532457229
chr13	84620000	84621000	-0.7364848445275476
chr13	84620100	84621100	-1.1151880169328197
chr13	84620200	84621200	-0.2792739316538547
chr13	84620300	84621300	-0.7528024747237761
chr13	84620400	84621400	-0.5041109524141537
chr13	84620500	84621500	-0.567336955898353
chr13	84620600	84621600	-0.5879052635685219
chr13	84620700	84621700	-0.4576432738454961
chr13	84620800	84621800	0.011472886129116752
chr13	84620900	84621900	0.03501562455575034
chr13	84621000	84622000	0.2552376429065408
chr13	84621100	84622100	0.7785889724082132
chr13	84621200	84622200	0.06042610821640066
chr13	84621300	84622300	-0.1605724922446162
chr13	84621400	84622400	-0.469422525393739
chr13	84621500	84622500	0.09244863152283564
chr13	84621600	84622600	0.4288291115697482
chr13	84621700	84622700	0.1756511194019673
chr13	84621800	84622800	-0.42385256119149295
chr13	84621900	84622900	-0.8960351932560829
chr13	84622000	84623000	-1.3926215952314758
chr13	84622100	84623100	-1.4337783936942954
chr13	84622200	84623200	0.007522406219159077
chr13	84622300	84623300	0.11330519861398165
chr13	84622400	84623400	0.022110351166836264
chr13	84622500	84623500	-0.4959000303200802
chr13	84622600	84623600	-0.9127649771574584
chr13	84622700	84623700	-0.7292322656177471
chr13	84622800	84623800	-0.8365010357578699
chr13	84622900	84623900	-1.0526671290420435
chr13	84623000	84624000	-1.1969619298037537
chr13	84623100	84624100	-1.4544189691849294
chr13	84623200	84624200	-2.6134097630602002
chr13	84623300	84624300	-2.189773301097653
chr13	84623400	84624400	-2.513144076560185
chr13	84623500	84624500	-2.106912502105557
chr13	84623600	84624600	-2.3911268598028768
chr13	84623700	84624700	-1.8800132073193323
chr13	84623800	84624800	-2.0026344166654595
chr13	84623900	84624900	-2.7847356943901422
chr13	84624000	84625000	-2.6616004990592153
chr13	84624100	84625100	-2.364004942521108
chr13	84624200	84625200	-1.8722094348340268
chr13	84624300	84625300	-2.75431449340308
chr13	84624400	84625400	-2.3837914841497385
chr13	84624500	84625500	-2.983339975894567
chr13	84624600	84625600	-2.422881449666384
chr13	84624700	84625700	-2.34731867947614
chr13	84624800	84625800	-2.4403278837873845
chr13	84624900	84625900	-1.6061943645356171
chr13	84625000	84626000	-0.823824620077575
chr13	84625100	84626100	-0.4176742585163122
chr13	84625200	84626200	-1.3555495312691799
chr13	84625300	84626300	-0.5349647801500876
chr13	84625400	84626400	-0.0635143509186161
chr13	84625500	84626500	0.4111350679860523
chr13	84625600	84626600	0.148848364191318
chr13	84625700	84626700	-0.07935681561242602
chr13	84625800	84626800	0.06906262650857822
chr13	84625900	84626900	0.554651249316371
chr13	84626000	84627000	0.24756866234342745
chr13	84626100	84627100	-0.05177942977882266
chr13	84626200	84627200	0.4586127647919943
chr13	84626300	84627300	0.4171286000118409
chr13	84626400	84627400	-1.127473992370995
chr13	84626500	84627500	-1.3592981027527282
chr13	84626600	84627600	-1.4759323815875791
chr13	84626700	84627700	-1.9322978954738168
chr13	84626800	84627800	-1.4204446515112987
chr13	84626900	84627900	-1.8187428089688729
chr13	84627000	84628000	-2.015938273913434
chr13	84627100	84628100	-1.9083239904072644
chr13	84627200	84628200	-1.8925969608389024
chr13	84627300	84628300	-1.688957334569397
chr13	84627400	84628400	-0.6840531804051961
chr13	84627500	84628500	-0.7369643091348749
chr13	84627600	84628600	-0.3341530368362994
chr13	84627700	84628700	-0.5331137830403285
chr13	84627800	84628800	-0.6357822236933078
chr13	84627900	84628900	-1.063349460749918
chr13	84628000	84629000	-1.3751917383110377
chr13	84628100	84629100	-1.3595544785325986
chr13	84628200	84629200	-1.3533024228559487
chr13	84628300	84629300	-1.8004157448772151
chr13	84628400	84629400	-1.901976547223094
chr13	84628500	84629500	-1.5083095439851155
chr13	84628600	84629600	-1.3966484810005666
chr13	84628700	84629700	-0.9739256453760043
chr13	84628800	84629800	-1.066646898647293
chr13	84628900	84629900	-0.4453278898239137
chr13	84629000	84630000	-0.49715749396864917
chr13	84629100	84630100	-0.5529738232015738
chr13	84629200	84630200	-0.6932096728842216
chr13	84629300	84630300	-1.0512549297815978
chr13	84629400	84630400	-0.6532167696546801
chr13	84629500	84630500	-1.0061813113560252
chr13	84629600	84630600	-1.854579623305106
chr13	84629700	84630700	-1.6849977585981184
chr13	84629800	84630800	-1.4103687563599352
chr13	84629900	84630900	-1.5946795125469515
chr13	84630000	84631000	-1.3444979439589213
chr13	84630100	84631100	-1.600107752236274
chr13	84630200	84631200	-1.0180631569219585
chr13	84631300	84632300	-1.6986476144518483
chr13	84631400	84632400	-1.619952399131286
chr13	84631500	84632500	-1.85229641926326
chr13	84631600	84632600	-1.7523833577720995
chr13	84631700	84632700	-2.3776957177093863
chr13	84631800	84632800	-1.9337659019213984
chr13	84631900	84632900	-2.6455928118991157
chr13	84632000	84633000	-2.310938423516267
chr13	84632100	84633100	-2.94435207869012
chr13	84632200	84633200	-2.5274197900611424
chr13	84632300	84633300	-2.075063791261301
chr13	84632400	84633400	-1.7208850785570708
chr13	84632500	84633500	-2.3397692138438533
chr13	84632600	84633600	-3.34107481870139
chr13	84632700	84633700	-2.544989422761682
chr13	84632800	84633800	-2.350278659262968
chr13	84632900	84633900	-1.5974685402982662
chr13	84633000	84634000	-1.947298275901369
chr13	84633100	84634100	-1.0887819669816727
chr13	84633200	84634200	-1.1593071092174445
chr13	84633300	84634300	-2.1501089706560914
chr13	84633400	84634400	-2.77736314187321
chr13	84633500	84634500	-2.4122001744272925
chr13	84633600	84634600	-1.8159365240568384
chr13	84633700	84634700	-2.1413503187738367
chr13	84633900	84634900	-3.0538687710157126
chr13	84634000	84635000	-2.5130917875530043
chr13	84634100	84635100	-3.5379210896048665
chr13	84634200	84635200	-2.6024386836385776
chr13	84634300	84635300	-1.6874660884601016
chr13	84634400	84635400	-1.530530421845446
chr13	84634500	84635500	-1.875594053037064
chr13	84634600	84635600	-1.9944091390759624
chr13	84634700	84635700	-2.350283922951116
chr13	84634800	84635800	-2.455947755077929
chr13	84634900	84635900	-2.115310456039672
chr13	84635000	84636000	-2.556030976758453
chr13	84635100	84636100	-2.132480321932727
chr13	84635200	84636200	-2.8348058329554533
chr13	84635300	84636300	-3.4648050590927006
chr13	84635400	84636400	-3.485678605092817
chr13	84635500	84636500	-3.1141644127546244
chr13	84635600	84636600	-2.4318569894071365
chr13	84635700	84636700	-1.7351360595272067
chr13	84637400	84638400	0.12814845269259198
chr13	84637500	84638500	-0.3561529967650675
chr13	84637600	84638600	-0.7595513470532143
chr13	84637700	84638700	-1.1652691912860746
chr13	84637800	84638800	-1.417496191512445
chr13	84637900	84638900	-1.2950231060531523
chr13	84638000	84639000	-1.7119140125735781
chr13	84638100	84639100	-2.603752905553008
chr13	84638200	84639200	-3.86171488550616
chr13	84638300	84639300	-4.616376105863378
chr13	84638400	84639400	-4.892676244340291
chr13	84638500	84639500	-4.246295318031735
chr13	84638600	84639600	-4.954118605699574
chr13	84638700	84639700	-4.11235096743774
chr13	84638800	84639800	-3.9133885456357116
chr13	84638900	84639900	-3.4545807433258195
chr13	84639000	84640000	-2.8767561509984354
chr13	84639100	84640100	-1.6652008047294082
chr13	84639200	84640200	-0.2409228915593763
chr13	84639300	84640300	0.16279544920159114
chr13	84639400	84640400	-0.20992281220050987
chr13	84639500	84640500	-0.3532841606183425
chr13	84639600	84640600	0.4710741464407888
chr13	84639700	84640700	0.12836481198125987
chr13	84639800	84640800	-0.24927206483960115
chr13	84639900	84640900	-0.6696756438019266
chr13	84640000	84641000	-1.2737531686989172
chr13	84640100	84641100	-1.5111784370010826
chr13	84640200	84641200	-1.8483903531441108
chr13	84640300	84641300	-1.3102692464599832
chr13	84640400	84641400	-1.2220180584804659
chr13	84640500	84641500	-1.4998701088907822
chr13	84640600	84641600	-1.1902352202859765
chr13	84640700	84641700	-0.7493473581792086
chr13	84640800	84641800	-1.2614372705022228
chr13	84640900	84641900	-0.660166845407429
chr13	84641000	84642000	-0.5059808684620837
chr13	84641100	84642100	-0.6249617564990225
chr13	84641200	84642200	-0.27605282574883344
chr13	84641300	84642300	-0.36676602385338936
chr13	84641400	84642400	-0.028350318077441726
chr13	84641500	84642500	-0.14930756627726385
chr13	84641600	84642600	-0.3533195920887265
chr13	84641700	84642700	-0.6968259089635059
chr13	84641800	84642800	0.1724532656866897
chr13	84641900	84642900	-0.1304224922983192
chr13	84642000	84643000	0.3864597427745712
chr13	84642100	84643100	0.5273479995129065
chr13	84642200	84643200	0.38507140752564906
chr13	84642300	84643300	0.17264569682527794
chr13	84642400	84643400	-0.09295341882706892
chr13	84642500	84643500	-0.09365672930431262
chr13	84642600	84643600	-0.6721259284957529
chr13	84642700	84643700	-1.2387407158243988
chr13	84642800	84643800	-1.4884065243098927
chr13	84642900	84643900	-1.2458878971945802
chr13	84643000	84644000	-1.9999760729315803
chr13	84643100	84644100	-1.8053081234639567
chr13	84643200	84644200	-1.6065368032357523
chr13	84643300	84644300	-1.4321987746527194
chr13	84643400	84644400	-1.8324262011274528
chr13	84643500	84644500	-2.2204340097010578
chr13	84643600	84644600	-1.6585020551018792
chr13	84643700	84644700	-1.3442743382289717
chr13	84643800	84644800	-1.139448749630288
chr13	84643900	84644900	-1.7543404868792591
chr13	84644000	84645000	-1.265901201013843
chr13	84644100	84645100	-1.754423044719502
chr13	84644200	84645200	-2.205849991104899
chr13	84644300	84645300	-2.6904557490983314
chr13	84644400	84645400	-2.5043919111445763
chr13	84644500	84645500	-1.707107255817344
chr13	84644600	84645600	-1.9220513699790944
chr13	84644700	84645700	-1.5647617624586243
chr13	84644800	84645800	-1.8474087205031071
chr13	84644900	84645900	-1.8316301176109493
chr13	84645000	84646000	-1.6835646904514598
chr13	84645100	84646100	-1.1327367645531126
chr13	84645200	84646200	-0.8948984803670053
chr13	84645300	84646300	-0.3347747099966445
chr13	84645400	84646400	0.2874054847933565
chr13	84645500	84646500	-0.19918047621217028
chr13	84645600	84646600	-0.13066605953367666
chr13	84645700	84646700	-0.5211924569169661
chr13	84645800	84646800	-0.7368306762300075
chr13	84645900	84646900	-0.2302516512199741
chr13	84646000	84647000	-0.33749350000074885
chr13	84646100	84647100	-0.8514350499208592
chr13	84646200	84647200	-1.0891044527945046
chr13	84646300	84647300	-1.9848169050120807
chr13	84646400	84647400	-2.507700092903379
chr13	84646500	84647500	-3.0431125376471537
chr13	84646600	84647600	-3.5507455742050715
chr13	84646700	84647700	-3.3423047236397334
chr13	84646800	84647800	-3.735883129051296
chr13	84646900	84647900	-3.687801381560741
chr13	84647000	84648000	-3.789606836538217
chr13	84647100	84648100	-3.5503241939801096
chr13	84647200	84648200	-3.605627300999344
chr13	84647300	84648300	-2.9460505728871915
chr13	84647400	84648400	-2.5258204608885877
chr13	84647500	84648500	-1.6423942970545602
chr13	84647600	84648600	-0.4471038546156874
chr13	84647700	84648700	-0.28750104771337376
chr13	84647800	84648800	0.3970905859637721
chr13	84647900	84648900	-0.13643449275042233
chr13	84648000	84649000	-0.43112862023500137
chr13	84648100	84649100	-0.3199114783332067
chr13	84648200	84649200	-0.2600895153654559
chr13	84648300	84649300	-0.8573186771029735
chr13	84648400	84649400	-1.3005110886485785
chr13	84648500	84649500	-1.6396320732970722
chr13	84648600	84649600	-2.085089060840494
chr13	84648700	84649700	-1.4233881003281463
chr13	84648800	84649800	-1.035630531806542
chr13	84648900	84649900	-1.2015256547861213
chr13	84649000	84650000	-0.7091167695000595
chr13	84649100	84650100	-0.7823794358977738
chr13	84649200	84650200	-0.5720947456565825
chr13	84649300	84650300	0.17433648882414374
chr13	84649400	84650400	0.4973175134855571
chr13	84649500	84650500	0.8174236273859199
chr13	84650300	84651300	-0.4780578410880639
chr13	84650400	84651400	-0.7892634369746105
chr13	84650500	84651500	-0.9553946582204004
chr13	84650600	84651600	-1.274756575554282
chr13	84650700	84651700	-1.2586493488225623
chr13	84650800	84651800	-0.7979766980558709
chr13	84650900	84651900	-0.7254440517167635
chr13	84651000	84652000	0.38947354569846715
chr13	84651100	84652100	0.308178772311177
chr13	84651200	84652200	0.3182947544675653
chr13	84651300	84652300	0.18232628858266972
chr13	84651400	84652400	0.7704578661413894
chr13	84651500	84652500	0.7363537956340884
chr13	84651600	84652600	0.6870405859028133
chr13	84651700	84652700	0.03734733773322788
chr13	84651800	84652800	-0.5169544121993398
chr13	84651900	84652900	-0.6562117510990515
chr13	84652000	84653000	-0.9620466278678714
chr13	84652100	84653100	-0.7467606720594252
chr13	84652200	84653200	-1.3004985645995588
chr13	84652300	84653300	-0.8884628462388973
chr13	84652400	84653400	-1.4822985694674438
chr13	84652500	84653500	-1.6449758222002169
chr13	84652600	84653600	-1.3378090803801506
chr13	84652700	84653700	-0.5113449236339332
chr13	84652800	84653800	0.17370590778231318
chr13	84652900	84653900	0.2746945568939793
chr13	84653000	84654000	0.19702966069348934
chr13	84653100	84654100	0.5430983656808215
chr13	84653200	84654200	0.8901915182117661
chr13	84653300	84654300	0.7558167308720048
chr13	84653400	84654400	0.8306947952670807
chr13	84653500	84654500	1.1922844474965066
chr13	84653600	84654600	1.7786560568516934
chr13	84653700	84654700	0.6806875414302138
chr13	84653800	84654800	0.08488656513733106
chr13	84653900	84654900	0.18546093090981985
chr13	84654000	84655000	-0.16602622122657285
chr13	84654100	84655100	-0.9938829640730876
chr13	84654200	84655200	-0.9100631253477428
chr13	84654300	84655300	-1.0403223935879806
chr13	84654400	84655400	-0.20508451245894285
chr13	84654500	84655500	-0.2766314645297563
chr13	84654600	84655600	-0.8386190221008255
chr13	84654700	84655700	-0.03611499080727125
chr13	84654800	84655800	0.15746215751211307
chr13	84654900	84655900	0.008299859224171794
chr13	84655000	84656000	0.49146575183175506
chr13	84655100	84656100	1.1381417758452932
chr13	84655200	84656200	1.3257210767976242
chr13	84655300	84656300	1.1402202597497062
chr13	84655400	84656400	0.1031584449267364
chr13	84655500	84656500	-0.06027224512500747
chr13	84655600	84656600	-0.348844754400244
chr13	84655700	84656700	-0.6385509862821631
chr13	84655800	84656800	-1.1096138110871316
chr13	84655900	84656900	-0.9467335373048934
chr13	84656000	84657000	-1.583948287233298
chr13	84656100	84657100	-2.0865142879477467
chr13	84656200	84657200	-2.283223097938268
chr13	84656300	84657300	-2.277238850795212
chr13	84656400	84657400	-2.020996560553741
chr13	84656500	84657500	-1.7105262536092387
chr13	84656600	84657600	-1.6835148503657182
chr13	84656700	84657700	-1.6006161977197857
chr13	84656800	84657800	-1.7124307892530384
chr13	84656900	84657900	-2.488053680443405
chr13	84657000	84658000	-2.3754019599135088
chr13	84657100	84658100	-2.1051408360798383
chr13	84657200	84658200	-1.7809617533201292
chr13	84657300	84658300	-1.7890780954285568
chr13	84657400	84658400	-1.9250124705074367
chr13	84657500	84658500	-2.0882141270692443
chr13	84657600	84658600	-1.9933510464906519
chr13	84657700	84658700	-2.0698579160734547
chr13	84657800	84658800	-1.7703357181083204
chr13	84657900	84658900	-1.3116575518575817
chr13	84658000	84659000	-0.8888321873782804
chr13	84658100	84659100	-1.1918348236633318
chr13	84658200	84659200	-1.487609611315093
chr13	84658300	84659300	-1.1516114695105797
chr13	84658400	84659400	-1.2600026989738282
chr13	84658500	84659500	-0.9612686980580376
chr13	84658600	84659600	-0.9235337885367898
chr13	84658700	84659700	-0.6435699614562453
chr13	84658800	84659800	-0.01681450790506442
chr13	84658900	84659900	-0.3274474289535589
chr13	84659000	84660000	-0.0784546678149339
chr13	84659100	84660100	-0.11678342450789828
chr13	84659200	84660200	-0.2565973752439413
chr13	84659300	84660300	-0.2263805628161483
chr13	84659400	84660400	-0.18614561206107555
chr13	84659500	84660500	-0.7069876051777626
chr13	84659600	84660600	-0.6844383552918579
chr13	84659700	84660700	-0.6875321151949224
chr13	84659800	84660800	-0.9655149786146492
chr13	84659900	84660900	-0.0866171372495318
chr13	84660000	84661000	-0.6224064392030643
chr13	84660100	84661100	-0.09616341252111417
chr13	84660200	84661200	0.5411764982521031
chr13	84660300	84661300	0.4622846493304817
chr13	84660400	84661400	0.8372753504813171
chr13	84660500	84661500	1.2647476017545864
chr13	84660600	84661600	1.0965455447168928
chr13	84660700	84661700	0.07448377749220003
chr13	84660800	84661800	-0.2608169905028864
chr13	84660900	84661900	-1.1954676672972997
chr13	84661000	84662000	-1.2702392697814295
chr13	84661100	84662100	-0.8399165816074204
chr13	84661200	84662200	-0.9820752440500125
chr13	84661300	84662300	-0.8426108503424017
chr13	84661400	84662400	-1.093797727754555
chr13	84661500	84662500	-1.585143581694029
chr13	84661600	84662600	-1.1808822553360887
chr13	84661700	84662700	-0.13688868940770518
chr13	84661800	84662800	-0.1822324417764462
chr13	84661900	84662900	0.5918141947513554
chr13	84662000	84663000	1.001838488961649
chr13	84662100	84663100	1.0491058569743477
chr13	84662200	84663200	0.8314836511416969
chr13	84662300	84663300	0.6904572891980749
chr13	84662400	84663400	0.6683895624521184
chr13	84662500	84663500	0.7206719993121539
chr13	84662600	84663600	0.18355584435140107
chr13	84662700	84663700	-0.4465848803233858
chr13	84662800	84663800	-0.3306767324219477
chr13	84662900	84663900	-0.26420798155651604
chr13	84663000	84664000	-0.6082373675955896
chr13	84663100	84664100	-1.4293850363218572
chr13	84663200	84664200	-1.1576428683373747
chr13	84663300	84664300	-1.0411329945717005
chr13	84663400	84664400	-0.9006204507108322
chr13	84663500	84664500	-1.0638387336663342
chr13	84663600	84664600	-1.471676688998214
chr13	84663700	84664700	-1.3296594842201896
chr13	84663800	84664800	-1.6467149392532503
chr13	84663900	84664900	-1.9504868357614684
chr13	84664000	84665000	-1.6371082322358177
chr13	84664100	84665100	-1.5569657975532918
chr13	84664200	84665200	-1.7849217653197471
chr13	84664300	84665300	-1.769291006854976
chr13	84664400	84665400	-1.5427814217110976
chr13	84665500	84666500	-0.6249741241624395
chr13	84665600	84666600	-0.6923009496108098
chr13	84665700	84666700	-0.9134897237593343
chr13	84665800	84666800	-1.1475570999196865
chr13	84665900	84666900	-1.645057750743145
chr13	84666000	84667000	-2.32323270826477
chr13	84666100	84667100	-1.680330361332354
chr13	84666200	84667200	-2.2547207289284383
chr13	84666300	84667300	-2.056330772908887
chr13	84666400	84667400	-2.8665719596576387
chr13	84666500	84667500	-3.262709620369561
chr13	84666600	84667600	-3.051551233271761
chr13	84666700	84667700	-3.374157088702176
chr13	84666800	84667800	-2.9961724258615288
chr13	84666900	84667900	-2.533445624744436
chr13	84667000	84668000	-1.9208297702671158
chr13	84667100	84668100	-2.8248088143107126
chr13	84667200	84668200	-2.3018272092441587
chr13	84667300	84668300	-2.151961660917508
chr13	84667400	84668400	-2.119268263811279
chr13	84667500	84668500	-1.9814483413739257
chr13	84667600	84668600	-1.642714258113646
chr13	84667700	84668700	-1.4827536906721082
chr13	84667800	84668800	-1.3992449344791251
chr13	84667900	84668900	-1.1903565752212788
chr13	84668000	84669000	-1.5485625792917286
chr13	84668100	84669100	-1.0662203168284965
chr13	84668200	84669200	-0.9783960671415982
chr13	84668300	84669300	-1.3335595533955802
chr13	84668400	84669400	-1.0360245075620065
chr13	84668500	84669500	-1.3676164799269193
chr13	84668600	84669600	-1.9341423823793236
chr13	84668700	84669700	-1.5015873632160102
chr13	84668800	84669800	-1.4702364765847549
chr13	84668900	84669900	-1.4780661265239283
chr13	84669000	84670000	-1.289077506024092
chr13	84669100	84670100	-1.2963463487045366
chr13	84669200	84670200	-0.9014157962615058
chr13	84669300	84670300	-1.098991377978772
chr13	84669400	84670400	-0.8601029147558223
chr13	84669500	84670500	-0.7437204027488957
chr13	84669600	84670600	-0.4345841535276789
chr13	84669700	84670700	-0.8138910510861472
chr13	84669800	84670800	-1.1804116206766155
chr13	84669900	84670900	-1.0692909495688594
chr13	84670000	84671000	-1.3305468430710892
chr13	84670100	84671100	-1.5905857460805093
chr13	84670200	84671200	-2.323113013690358
chr13	84670300	84671300	-1.5702017237066956
chr13	84670400	84671400	-1.5139754919583577
chr13	84670500	84671500	-1.6937373538450229
chr13	84670600	84671600	-1.6162322317703264
chr13	84670700	84671700	-1.3478406550486517
chr13	84670800	84671800	-1.4926129247488995
chr13	84670900	84671900	-1.3967245864080278
chr13	84671000	84672000	-0.8883547588322113
chr13	84671100	84672100	-0.8299201588580206
chr13	84671200	84672200	-0.7234323387367853
chr13	84671300	84672300	-0.9417779189249637
chr13	84671400	84672400	-1.381549385472564
chr13	84671500	84672500	-0.87275616400876
chr13	84671600	84672600	-0.8908530521614592
chr13	84671700	84672700	-1.6392126398182942
chr13	84671800	84672800	-2.088653730319308
chr13	84671900	84672900	-1.9182200590616998
chr13	84672000	84673000	-1.891714745969061
chr13	84672100	84673100	-2.0010334519338366
chr13	84672200	84673200	-1.315374868238357
chr13	84672300	84673300	-1.0106137361440946
chr13	84672400	84673400	-0.7683544277768946
chr13	84672500	84673500	-1.0248833556714945
chr13	84673500	84674500	0.9164041510166652
chr13	84673600	84674600	1.4814056022025788
chr13	84673700	84674700	1.2239582732981804
chr13	84673800	84674800	0.8463932042329065
chr13	84673900	84674900	1.100678430144666
chr13	84674000	84675000	1.7942005272297914
chr13	84674100	84675100	1.9381079462279247
chr13	84674200	84675200	2.2935461102260533
chr13	84674300	84675300	1.7190323942916572
chr13	84674400	84675400	0.8196309955830872
chr13	84674500	84675500	0.6528223012049812
chr13	84674600	84675600	0.14580464431797988
chr13	84674700	84675700	-0.31796964839926073
chr13	84674800	84675800	-1.2980975733295317
chr13	84674900	84675900	-1.4143368546150097
chr13	84675000	84676000	-1.71837524025705
chr13	84675100	84676100	-1.8948221436802801
chr13	84675200	84676200	-2.0163798813090588
chr13	84675300	84676300	-1.7907356592070096
chr13	84675400	84676400	-1.4988074135624452
chr13	84675500	84676500	-1.7817596669223716
chr13	84675600	84676600	-1.7157643891073182
chr13	84675700	84676700	-1.2580833468013075
chr13	84675800	84676800	-0.4736290391449812
chr13	84675900	84676900	-0.9349906472941519
chr13	84676000	84677000	-1.5450676570077972
chr13	84676100	84677100	-1.7528996834572246
chr13	84676200	84677200	-2.052480100801032
chr13	84676300	84677300	-2.0851967949782124
chr13	84676400	84677400	-2.47763063919372
chr13	84676500	84677500	-2.147339034873392
chr13	84676600	84677600	-1.9674295544069849
chr13	84676700	84677700	-2.1528898557094287
chr13	84676800	84677800	-2.3267454795017097
chr13	84676900	84677900	-2.4341245503981566
chr13	84677000	84678000	-1.6252527348213501
chr13	84677100	84678100	-1.2319597288408948
chr13	84677200	84678200	-1.498290824121909
chr13	84677300	84678300	-1.3478420365208057
chr13	84677400	84678400	-1.2170740802543742
chr13	84677500	84678500	-1.0238580997054023
chr13	84677600	84678600	-1.238179904774403
chr13	84677700	84678700	-1.265058243008951
chr13	84677800	84678800	-0.3271206645888764
chr13	84677900	84678900	0.050653384514383004
chr13	84678000	84679000	0.5171095550250546
chr13	84678100	84679100	0.09188944394006612
chr13	84678200	84679200	-0.2796343837753641
chr13	84678300	84679300	-0.4777962352339976
chr13	84678400	84679400	-0.4935742717922738
chr13	84678500	84679500	-0.4872373572337119
chr13	84678600	84679600	0.001439813222680588
chr13	84678700	84679700	-0.0666693313142651
chr13	84678800	84679800	-0.9051104693057046
chr13	84678900	84679900	-1.1401563102161831
chr13	84679000	84680000	-2.2511539167168757
chr13	84679100	84680100	-2.0121943738408117
chr13	84679200	84680200	-1.5458109449998625
chr13	84679300	84680300	-1.324567514067936
chr13	84679400	84680400	-1.3890609791375064
chr13	84679500	84680500	-1.1147271014622582
chr13	84679600	84680600	-1.9333600537233728
chr13	84679700	84680700	-2.0134652969243545
chr13	84679800	84680800	-1.899837547590088
chr13	84679900	84680900	-1.7143430228553718
chr13	84680000	84681000	-1.517867628195127
chr13	84680100	84681100	-1.296478719389706
chr13	84681100	84682100	-1.925943560267222
chr13	84681200	84682200	-1.479320682210104
chr13	84681300	84682300	-0.921606814411736
chr13	84681400	84682400	-0.7347872211118311
chr13	84681500	84682500	-1.082417191506612
chr13	84681600	84682600	-1.3966734906740497
chr13	84681700	84682700	-1.3623351784656703
chr13	84681800	84682800	-1.7257699757900742
chr13	84681900	84682900	-1.7988925954342003
chr13	84682000	84683000	-2.123362451928458
chr13	84682100	84683100	-1.4739434316373548
chr13	84682200	84683200	-2.4884468635423445
chr13	84682300	84683300	-2.9739680411861817
chr13	84682400	84683400	-2.2904730448931274
chr13	84682500	84683500	-1.906294041652744
chr13	84682600	84683600	-2.5562990946100683
chr13	84682700	84683700	-2.99376792086887
chr13	84682800	84683800	-2.9280681370374464
chr13	84682900	84683900	-2.6043823486585285
chr13	84683000	84684000	-3.047714439463391
chr13	84683100	84684100	-3.039649915305997
chr13	84683200	84684200	-3.0138623596775718
chr13	84683300	84684300	-2.657877610293156
chr13	84683400	84684400	-3.8343711826131854
chr13	84683500	84684500	-3.6948414831644585
chr13	84683600	84684600	-2.8810778433040367
chr13	84683700	84684700	-2.9795088182521345
chr13	84683800	84684800	-2.803048869157053
chr13	84683900	84684900	-1.2699085547040534
chr13	84684000	84685000	-0.7471452694105999
chr13	84684100	84685100	-0.8638992876028775
chr13	84684200	84685200	-1.1675537282946016
chr13	84684300	84685300	-1.0342471885181892
chr13	84684400	84685400	-0.8656309306653384
chr13	84684500	84685500	-1.3428561323728272
chr13	84684600	84685600	-1.5216097595213405
chr13	84684700	84685700	-1.136851475146872
chr13	84684800	84685800	-1.6321806472140359
chr13	84684900	84685900	-3.2240221007515286
chr13	84685000	84686000	-3.4137385103789826
chr13	84685100	84686100	-3.4120324881945363
chr13	84685200	84686200	-2.1679367239057514
chr13	84685300	84686300	-2.2230164651652897
chr13	84685400	84686400	-2.3667140579324166
chr13	84685500	84686500	-2.1809613475836285
chr13	84685600	84686600	-2.043181688181854
chr13	84685700	84686700	-1.2798285828340104
chr13	84685800	84686800	-0.7994643464140581
chr13	84685900	84686900	-0.21395859030068445
chr13	84686000	84687000	-0.2474604946622336
chr13	84686100	84687100	-0.2996423239473268
chr13	84686200	84687200	-0.2154848132568664
chr13	84686300	84687300	0.1125309350131442
chr13	84686400	84687400	0.7644837243469841
chr13	84686500	84687500	0.6157151729887496
chr13	84686600	84687600	0.2196159265139741
chr13	84686700	84687700	-0.4804341712325844
chr13	84686800	84687800	-0.5274973716499373
chr13	84686900	84687900	-0.5113048324019506
chr13	84687000	84688000	-0.42431308998747347
chr13	84687100	84688100	-0.6762428661984173
chr13	84687200	84688200	-1.3592206461058332
chr13	84687300	84688300	-1.7327817854954983
chr13	84687400	84688400	-2.2804397381632366
chr13	84687500	84688500	-1.5171540625098792
chr13	84687600	84688600	-0.7496249281978494
chr13	84687700	84688700	-0.8387086794630165
chr13	84687800	84688800	-0.6479507461585213
chr13	84687900	84688900	-0.7427801906417569
chr13	84688000	84689000	-0.7597270215014205
chr13	84688100	84689100	-0.3304460984940952
chr13	84688200	84689200	-0.2636184640487717
chr13	84688300	84689300	0.02617235588599647
chr13	84688400	84689400	0.2276408382740752
chr13	84688500	84689500	-0.22105300579619272
chr13	84688600	84689600	-0.6757373282810786
chr13	84688700	84689700	-0.4762633717765354
chr13	84688800	84689800	-0.892771451461662
chr13	84688900	84689900	-1.4077208332881896
chr13	84689000	84690000	-1.1857613935494495
chr13	84689100	84690100	-1.5863152011860266
chr13	84689200	84690200	-1.4749473081235092
chr13	84689300	84690300	-1.520687695802406
chr13	84689400	84690400	-1.0642668557207775
chr13	84689500	84690500	-1.3194304381256134
chr13	84689600	84690600	-1.866410867961807
chr13	84689700	84690700	-1.5731977929093564
chr13	84689800	84690800	-1.4240387607348026
chr13	84689900	84690900	-0.7697121746569006
chr13	84690000	84691000	-1.0403085401425514
chr13	84690100	84691100	-0.8793979516710205
chr13	84690200	84691200	-1.0380212547339138
chr13	84690300	84691300	-0.3019588804442548
chr13	84690400	84691400	-0.6337399932095048
chr13	84690500	84691500	-0.13479270378208566
chr13	84690600	84691600	0.19884859598363944
chr13	84690700	84691700	-0.17486259172905835
chr13	84690800	84691800	-0.19280559167428368
chr13	84690900	84691900	-0.4914619004306888
chr13	84691000	84692000	-0.32559911256980295
chr13	84691100	84692100	-0.652116350730782
chr13	84691200	84692200	-0.9498116620216044
chr13	84691300	84692300	-1.6906213734926419
chr13	84691400	84692400	-1.5295871318802126
chr13	84691500	84692500	-1.623868792590862
chr13	84691600	84692600	-1.3170745429079649
chr13	84691700	84692700	-1.6343462683318453
chr13	84691800	84692800	-1.3959103462848736
chr13	84691900	84692900	-0.6959731703775437
chr13	84692000	84693000	-0.3246195916675375
chr13	84692200	84693200	0.6199407294718855
chr13	84692300	84693300	0.6981477169310556
chr13	84692400	84693400	0.1329483074646798
chr13	84692500	84693500	-0.6707222712253911
chr13	84692600	84693600	-0.6489212448823624
chr13	84692700	84693700	-0.3582509651864141
chr13	84692800	84693800	-0.5095611015488739
chr13	84692900	84693900	-0.5839893196261685
chr13	84693000	84694000	-0.9980146826091324
chr13	84693100	84694100	-1.0262835082410289
chr13	84693200	84694200	-0.9706017126390768
chr13	84693300	84694300	-0.9607242631361096
chr13	84693400	84694400	-0.7086228795732178
chr13	84693500	84694500	0.0374306850501585
chr13	84693600	84694600	-0.238755958258374
chr13	84693700	84694700	-1.0883881607226746
chr13	84693800	84694800	-0.8736042643243103
chr13	84693900	84694900	-1.9282805862088468
chr13	84694000	84695000	-1.9410386843428964
chr13	84694100	84695100	-2.045332266411892
chr13	84694200	84695200	-1.282043322783797
chr13	84694300	84695300	-1.3374724145346
chr13	84694400	84695400	-1.1802305086094411
chr13	84694500	84695500	-1.6351382802378729
chr13	84694600	84695600	-1.5602656772751564
chr13	84694700	84695700	-0.4391067240885814
chr13	84694800	84695800	-0.8126455215077578
chr13	84696200	84697200	-1.7782311434935587
chr13	84696300	84697300	-1.9285050143691518
chr13	84696400	84697400	-1.6140473509144877
chr13	84696500	84697500	-0.6159649477112431
chr13	84696600	84697600	-0.382465996188864
chr13	84696700	84697700	-0.2884231501879761
chr13	84696800	84697800	0.2891530170556837
chr13	84696900	84697900	-0.12794429025394985
chr13	84697000	84698000	-0.34998999144167714
chr13	84697100	84698100	0.4928188461088962
chr13	84697200	84698200	0.06019506123958932
chr13	84697300	84698300	0.10662421656201973
chr13	84697400	84698400	0.14822056750296236
chr13	84697500	84698500	0.04360246973183687
chr13	84697600	84698600	-0.13513592181177034
chr13	84697700	84698700	0.29836757401477915
chr13	84697800	84698800	-0.2903059062179429
chr13	84697900	84698900	-0.020911771797183173
chr13	84698000	84699000	-0.465320113622844
chr13	84698100	84699100	-1.1149811523485034
chr13	84698500	84699500	-2.1504296093125044
chr13	84698600	84699600	-2.447739983099892
chr13	84698700	84699700	-2.9049435810616484
chr13	84699800	84700800	0.7991838390473824
chr13	84699900	84700900	1.4500246063453217
chr13	84700000	84701000	1.2733691280469768
chr13	84700100	84701100	0.2823887928359372
chr13	84700200	84701200	0.8676451265615781
chr13	84700300	84701300	1.1841970837051599
chr13	84700400	84701400	1.4314562207585095
chr13	84700500	84701500	0.7829346539512682
chr13	84700600	84701600	0.6510895711609657
chr13	84700700	84701700	0.8287166503895053
chr13	84700800	84701800	0.8401608177562313
chr13	84700900	84701900	0.3701749602323116
chr13	84701900	84702900	-0.1625692580788138
chr13	84702000	84703000	0.020112977290145034
chr13	84702100	84703100	0.4746187319641535
chr13	84702200	84703200	0.00970509937093722
chr13	84702300	84703300	-0.08666628950958323
chr13	84702400	84703400	-0.6211267457064708
chr13	84702500	84703500	-0.28752940742191074
chr13	84702600	84703600	-0.552250553577766
chr13	84702700	84703700	-0.149794266165353
chr13	84702800	84703800	0.03395977111818318
chr13	84702900	84703900	0.09626130872681206
chr13	84703000	84704000	0.5736448871037754
chr13	84703100	84704100	-0.5434554556512782
chr13	84703200	84704200	-0.5445550729241555
chr13	84703300	84704300	-0.9631771465757516
chr13	84703400	84704400	-0.8426651070658447
chr13	84703500	84704500	-1.7146673719555707
chr13	84703600	84704600	-1.7002530080231304
chr13	84703700	84704700	-1.5136720522493985
chr13	84703800	84704800	-1.2054982990097158
chr13	84703900	84704900	-1.7009412435629108
chr13	84704000	84705000	-2.371616521277665
chr13	84704100	84705100	-2.3580239193828327
chr13	84704200	84705200	-1.3327361908342286
chr13	84704300	84705300	-0.5664006375098063
chr13	84704400	84705400	-0.4034214612411886
chr13	84704500	84705500	-0.18174699877294606
chr13	84704600	84705600	0.14596456533350646
chr13	84704700	84705700	-0.25690620752706433
chr13	84704800	84705800	-1.0290868852751744
chr13	84707700	84708700	-2.8605237069807976
chr13	84707800	84708800	-3.498336794388903
chr13	84707900	84708900	-3.898114532810912
chr13	84708000	84709000	-4.202517810874506
chr13	84708100	84709100	-4.441686706144608
chr13	84708200	84709200	-4.02743269390301
chr13	84708300	84709300	-3.7507844689105214
chr13	84708400	84709400	-3.5675603255446067
chr13	84708500	84709500	-3.4170261298922857
chr13	84708600	84709600	-3.2267887120992014
chr13	84708700	84709700	-2.44722251654554
chr13	84708800	84709800	-2.1307817050479887
chr13	84708900	84709900	-1.951281381921824
chr13	84709000	84710000	-1.8397572534691446
chr13	84709100	84710100	-1.1585736108359146
chr13	84709200	84710200	-1.4742243619355029
chr13	84709300	84710300	-1.433254548543421
chr13	84709400	84710400	-2.27280223903786
chr13	84709500	84710500	-3.0288247390675043
chr13	84709600	84710600	-2.6342471009896524
chr13	84709700	84710700	-2.6214683077318304
chr13	84709800	84710800	-3.3052056760865183
chr13	84709900	84710900	-2.8674772681158704
chr13	84710000	84711000	-2.256933691409744
chr13	84710100	84711100	-2.543998845225146
chr13	84710200	84711200	-2.632974026782699
chr13	84710300	84711300	-2.8133803910731383
chr13	84710400	84711400	-1.691991148491565
chr13	84711500	84712500	0.13993079443974846
chr13	84711600	84712600	-1.047297972530712
chr13	84711700	84712700	-1.2390764873707942
chr13	84711800	84712800	-1.6694557494277542
chr13	84711900	84712900	-1.921773409316915
chr13	84712000	84713000	-2.1078209233073326
chr13	84712100	84713100	-2.2808375666231613
chr13	84712200	84713200	-2.1493769119871127
chr13	84712300	84713300	-2.871294516681901
chr13	84712400	84713400	-3.644022347672039
chr13	84712500	84713500	-3.333678223356141
chr13	84712600	84713600	-2.3383454095001737
chr13	84712700	84713700	-2.0274295748280204
chr13	84712800	84713800	-2.2041237707288728
chr13	84712900	84713900	-2.28030051086606
chr13	84713000	84714000	-2.785543838431879
chr13	84713100	84714100	-2.7287028464719407
chr13	84713200	84714200	-2.8324933880061414
chr13	84713300	84714300	-2.455903668599126
chr13	84713400	84714400	-1.6359462848823216
chr13	84713500	84714500	-1.9280021864924708
chr13	84713600	84714600	-2.105493831557257
chr13	84713700	84714700	-2.0818754199500824
chr13	84713800	84714800	-1.1696542730812949
chr13	84713900	84714900	-1.0285346125133628
chr13	84714000	84715000	-0.9890340012220667
chr13	84714100	84715100	-0.8936861908954765
chr13	84714200	84715200	-1.1449626161426356
chr13	84714300	84715300	-1.3474803104678146
chr13	84714400	84715400	-1.3373952821598525
chr13	84714500	84715500	-1.569462399884651
chr13	84714600	84715600	-2.403145058940153
chr13	84714700	84715700	-2.408006059016348
chr13	84714800	84715800	-2.4899216504340496
chr13	84714900	84715900	-2.554650877099497
chr13	84715000	84716000	-2.0422488850793767
chr13	84715100	84716100	-1.5870480974245884
chr13	84715200	84716200	-0.9773524000342048
chr13	84715300	84716300	-0.6935314377314433
chr13	84715400	84716400	-1.117805534987367
chr13	84715500	84716500	-1.251130754395356
chr13	84715600	84716600	-0.15274723000383902
chr13	84715700	84716700	-0.14912367941892535
chr13	84715800	84716800	-0.361886195230497
chr13	84715900	84716900	-0.16739430083446147
chr13	84716000	84717000	-0.21126197681938144
chr13	84716100	84717100	-1.0499997252739028
chr13	84716200	84717200	-1.5643773179449263
chr13	84716300	84717300	-1.2306992072881104
chr13	84716400	84717400	-1.6897014852824015
chr13	84716500	84717500	-1.4303445993591926
chr13	84716600	84717600	-2.8224284913148487
chr13	84716700	84717700	-2.5397626821400188
chr13	84716800	84717800	-2.6310640924868243
chr13	84716900	84717900	-2.575256837855175
chr13	84717000	84718000	-2.5956849563241584
chr13	84717100	84718100	-2.344104548489128
chr13	84717200	84718200	-1.5159619593615783
chr13	84717300	84718300	-2.0636954914823766
chr13	84717400	84718400	-1.2860755539143451
chr13	84717500	84718500	-0.8769547070707759
chr13	84717600	84718600	0.1801259785699476
chr13	84717700	84718700	0.04000481549233169
chr13	84717800	84718800	0.011431802220695564
chr13	84717900	84718900	-0.3996348586253573
chr13	84718000	84719000	-0.7789756833540281
chr13	84718100	84719100	-0.6337234789677729
chr13	84718200	84719200	-1.4245216504354377
chr13	84718300	84719300	-1.265131329913327
chr13	84718400	84719400	-1.437101539462636
chr13	84718500	84719500	-1.1425289613264626
chr13	84718600	84719600	-1.0833352674326957
chr13	84718700	84719700	-1.6130386451090188
chr13	84718800	84719800	-1.4917835648303683
chr13	84718900	84719900	-1.6565949777317357
chr13	84719000	84720000	-1.4903355426669285
chr13	84719100	84720100	-1.2630152361398397
chr13	84719200	84720200	-0.9130657409692772
chr13	84719300	84720300	-0.7200319480890988
chr13	84719400	84720400	-0.5657738845034614
chr13	84719500	84720500	-0.6469935171378722
chr13	84719600	84720600	-1.005363340359955
chr13	84719700	84720700	0.21190827775534413
chr13	84719800	84720800	1.046428123855142
chr13	84719900	84720900	2.0010528316791563
chr13	84720000	84721000	2.0902133836282575
chr13	84720100	84721100	1.770963973157302
chr13	84720200	84721200	1.2087762738478158
chr13	84720300	84721300	0.675462636328844
chr13	84720400	84721400	0.2733646341006157
chr13	84720500	84721500	-0.2647469479011004
chr13	84720600	84721600	-0.6267651850209395
chr13	84720700	84721700	-0.9670425202640076
chr13	84720800	84721800	-2.0891127375569023
chr13	84720900	84721900	-2.715062540032089
chr13	84721000	84722000	-2.3810705614421055
chr13	84721100	84722100	-2.196398499045722
chr13	84721200	84722200	-2.1601142431556206
chr13	84721300	84722300	-1.7741972830809072
chr13	84721400	84722400	-1.5697707252991782
chr13	84721500	84722500	-1.6203668343476216
chr13	84721600	84722600	-0.7687930788237431
chr13	84721700	84722700	-1.1683439804777669
chr13	84721800	84722800	-0.5279030147643413
chr13	84721900	84722900	-0.4442715461950241
chr13	84722000	84723000	-0.8152169281318392
chr13	84722100	84723100	-1.0047906610308657
chr13	84722200	84723200	-0.4855855895334566
chr13	84722300	84723300	-0.30122896766670043
chr13	84722400	84723400	-0.5692686311990213
chr13	84722500	84723500	-0.17275802355070416
chr13	84722600	84723600	-0.5701464892205502
chr13	84722700	84723700	-0.5781883666356332
chr13	84722800	84723800	-1.2212545501167835
chr13	84722900	84723900	-1.7002625211193252
chr13	84723000	84724000	-2.2115508286055334
chr13	84723100	84724100	-2.476649722462338
chr13	84723200	84724200	-2.7930550048750966
chr13	84723300	84724300	-3.0646500528796974
chr13	84723400	84724400	-2.855137204243337
chr13	84723500	84724500	-2.671280324717822
chr13	84723600	84724600	-1.8887050969452208
chr13	84723700	84724700	-1.3393452240752843
chr13	84723800	84724800	-0.9879445511600938
chr13	84723900	84724900	-1.4618096760490615
chr13	84724000	84725000	-1.2925301710015669
chr13	84724100	84725100	-0.5073198434703149
chr13	84724200	84725200	0.13856092953465274
chr13	84724300	84725300	-0.6584382742798957
chr13	84724400	84725400	-1.5950097070425169
chr13	84724500	84725500	-2.0794796338261823
chr13	84724600	84725600	-2.6740934885380394
chr13	84724700	84725700	-3.0960228869196897
chr13	84724800	84725800	-3.1752914219717314
chr13	84724900	84725900	-2.242259755103201
chr13	84725000	84726000	-1.808820824333749
chr13	84725100	84726100	-3.3589178704945453
chr13	84725200	84726200	-5.442738110801847
chr13	84727500	84728500	-0.4743695445637059
chr13	84727600	84728600	-0.41630336205079455
chr13	84727700	84728700	-0.4325198348091305
chr13	84727800	84728800	-0.5890759051696969
chr13	84727900	84728900	-0.3648104668726971
chr13	84728000	84729000	-0.5488086659358103
chr13	84728100	84729100	-0.8328385514856731
chr13	84728200	84729200	-1.0923486681566177
chr13	84728300	84729300	-1.544838491364155
chr13	84728400	84729400	-1.3084623361287178
chr13	84728500	84729500	-0.5734176217661325
chr13	84728600	84729600	-1.0799639044376566
chr13	84728700	84729700	-1.714946593401892
chr13	84728800	84729800	-1.953737780082991
chr13	84728900	84729900	-2.2614560255286897
chr13	84729000	84730000	-1.763933615618596
chr13	84729100	84730100	-1.037691516773276
chr13	84729200	84730200	-0.4531553064798461
chr13	84729300	84730300	-0.6345390995136811
chr13	84729400	84730400	-0.5068659266051966
chr13	84729500	84730500	-0.6909550491205341
chr13	84729600	84730600	-0.280534804112647
chr13	84729700	84730700	0.24084697334831626
chr13	84729800	84730800	0.5673797604044628
chr13	84729900	84730900	0.7535544418828316
chr13	84730000	84731000	-0.3142546971533777
chr13	84730100	84731100	-1.6930449828818592
chr13	84730200	84731200	-2.4328987558555286
chr13	84730300	84731300	-1.5815146859928435
chr13	84730400	84731400	-2.074189911557759
chr13	84730500	84731500	-2.2500214278365163
chr13	84730600	84731600	-2.141730539432769
chr13	84730700	84731700	-1.6683690723143758
chr13	84730800	84731800	-2.0238840912373046
chr13	84730900	84731900	-2.7727528908265247
chr13	84731000	84732000	-1.893857290350916
chr13	84731100	84732100	-1.0168487173169332
chr13	84731200	84732200	-0.6191797425021353
chr13	84731300	84732300	-1.1853798654254228
chr13	84731400	84732400	-0.9783240392676412
chr13	84731500	84732500	-1.1137116901750057
chr13	84731600	84732600	-1.1677845942677385
chr13	84731700	84732700	-1.6450921313875808
chr13	84731800	84732800	-1.2814184606936987
chr13	84731900	84732900	-1.1643895039195358
chr13	84732000	84733000	-1.3953123407842223
chr13	84732100	84733100	-1.4099125300402735
chr13	84732200	84733200	-2.0985326887929943
chr13	84732300	84733300	-1.7392376547237605
chr13	84732400	84733400	-1.8601272935764541
chr13	84732500	84733500	-1.7418652140021451
chr13	84732600	84733600	-1.9721303932109489
chr13	84732700	84733700	-1.8802328307375729
chr13	84732800	84733800	-1.92250062544638
chr13	84732900	84733900	-1.4648078038537389
chr13	84733000	84734000	-1.4307149239290307
chr13	84734200	84735200	-1.9593429039748969
chr13	84734300	84735300	-2.0406464060495932
chr13	84734400	84735400	-2.394378979644497
chr13	84734500	84735500	-2.7048484881052626
chr13	84734600	84735600	-2.90523981569484
chr13	84734700	84735700	-2.9197837374873576
chr13	84734800	84735800	-3.0725074097546723
chr13	84734900	84735900	-3.012114904193933
chr13	84735000	84736000	-2.7906645502144056
chr13	84735100	84736100	-2.5683761674789007
chr13	84735200	84736200	-2.2615113302851197
chr13	84735300	84736300	-1.4595308194153016
chr13	84735400	84736400	-1.1617175938001183
chr13	84735500	84736500	-0.6457273082703865
chr13	84735600	84736600	-0.5851079292710556
chr13	84736700	84737700	-0.6924068518049092
chr13	84736800	84737800	-0.9133528613486508
chr13	84736900	84737900	-0.9228697424558034
chr13	84737000	84738000	-1.5344806107535731
chr13	84737100	84738100	-1.0690258740900531
chr13	84737200	84738200	-0.5290310405920199
chr13	84737300	84738300	0.010519346301775378
chr13	84737400	84738400	-0.5559368793170738
chr13	84737500	84738500	-0.7931395651234477
chr13	84737600	84738600	-0.26626918680296563
chr13	84737700	84738700	-0.35555749484232635
chr13	84737800	84738800	-0.4888690427992664
chr13	84737900	84738900	0.14416907106551016
chr13	84738000	84739000	0.31840138506770205
chr13	84738100	84739100	0.2596825135194493
chr13	84738200	84739200	-0.5540690810661401
chr13	84738300	84739300	-0.4435538756162651
chr13	84738400	84739400	-0.0338342717398073
chr13	84738500	84739500	-0.6586565153641094
chr13	84738600	84739600	-0.6588397679011877
chr13	84738700	84739700	-0.15520268672256846
chr13	84738800	84739800	-0.24948228648451354
chr13	84738900	84739900	-0.5510418279363998
chr13	84739000	84740000	-0.40779641387672
chr13	84739100	84740100	0.030574954096087632
chr13	84739200	84740200	0.4392611147489177
chr13	84739300	84740300	-0.414181233511258
chr13	84739400	84740400	0.1760426082303819
chr13	84739500	84740500	0.2811480413611627
chr13	84739600	84740600	-0.08743982888392234
chr13	84739700	84740700	-0.006744112485002446
chr13	84739800	84740800	0.10319926215358706
chr13	84739900	84740900	-0.13158304716270144
chr13	84740000	84741000	-0.22683040433591226
chr13	84740100	84741100	-1.3079667763969531
chr13	84740200	84741200	-1.0747091220139224
chr13	84740300	84741300	-0.3530595775040728
chr13	84740400	84741400	-0.4519507383967957
chr13	84740500	84741500	-0.06415281520350204
chr13	84740600	84741600	-0.2843724348686452
chr13	84740700	84741700	-0.4427817425589887
chr13	84740800	84741800	-0.4997358308669902
chr13	84740900	84741900	-0.14204257755790073
chr13	84741000	84742000	0.12968136611651396
chr13	84741100	84742100	0.8426966194509303
chr13	84741200	84742200	0.8421909410271176
chr13	84741300	84742300	0.2147172202280324
chr13	84741400	84742400	-0.527382587759859
chr13	84741500	84742500	-0.5073155892761959
chr13	84741600	84742600	-0.4077736254699858
chr13	84741700	84742700	-0.11662451980155696
chr13	84741800	84742800	0.359185995547585
chr13	84741900	84742900	0.19240993342639925
chr13	84742000	84743000	0.16040563436468439
chr13	84742100	84743100	-0.2527571780461164
chr13	84742200	84743200	-0.2900477332569274
chr13	84742300	84743300	-0.2621284974945651
chr13	84742400	84743400	0.30742174127437105
chr13	84742500	84743500	0.912935734433577
chr13	84742600	84743600	0.3335527543400362
chr13	84742700	84743700	0.3396342308450129
chr13	84742800	84743800	-0.03032861821455765
chr13	84742900	84743900	-0.2334260714467928
chr13	84743000	84744000	-0.4950253613745913
chr13	84743100	84744100	-0.3519989578646737
chr13	84743200	84744200	-0.15051170976743802
chr13	84743300	84744300	0.32824332851193605
chr13	84743400	84744400	0.26455859627742
chr13	84743500	84744500	-0.268549350391848
chr13	84743600	84744600	0.960684560203668
chr13	84743700	84744700	0.6504270240780146
chr13	84744800	84745800	-2.4263166868060027
chr13	84744900	84745900	-2.3851720030062067
chr13	84745000	84746000	-1.6774509268836502
chr13	84745100	84746100	-2.433195204327391
chr13	84745200	84746200	-2.2005669673458357
chr13	84745300	84746300	-3.041231039696581
chr13	84745400	84746400	-2.5670671963015645
chr13	84745500	84746500	-1.4004589024531744
chr13	84745600	84746600	-2.0467191259600948
chr13	84745700	84746700	-1.1102240390034868
chr13	84745800	84746800	-0.0006727573708699482
chr13	84745900	84746900	0.4506301166449096
chr13	84746000	84747000	-0.08334701191038507
chr13	84746100	84747100	0.3057036136013994
chr13	84746200	84747200	-0.18699164473634425
chr13	84746300	84747300	-0.4063207066927262
chr13	84746400	84747400	-1.3317195145209684
chr13	84746500	84747500	-1.2260492166435155
chr13	84746600	84747600	-0.6017491492264481
chr13	84746700	84747700	-0.6354038410056487
chr13	84746900	84747900	-1.724481587274366
chr13	84747000	84748000	-1.723981019565888
chr13	84747700	84748700	-2.437001565066548
chr13	84747800	84748800	-1.9072405891785145
chr13	84747900	84748900	-2.0433920227320748
chr13	84748000	84749000	-2.014483413967977
chr13	84748100	84749100	-2.5438675371017654
chr13	84748200	84749200	-2.8767074819530243
chr13	84748300	84749300	-2.5083976269319344
chr13	84748400	84749400	-2.1094681238642745
chr13	84748500	84749500	-1.4280948881435611
chr13	84748600	84749600	-0.9446142151124759
chr13	84748700	84749700	-0.5350769398695304
chr13	84748800	84749800	-0.8916368815293984
chr13	84748900	84749900	-0.1910206058202716
chr13	84749000	84750000	-1.060806860760149
chr13	84749100	84750100	-0.32121056570142104
chr13	84749200	84750200	-0.6444475680679514
chr13	84749300	84750300	-0.6256983667598698
chr13	84749400	84750400	-0.9316747649828556
chr13	84749500	84750500	-1.0391166270135053
chr13	84749600	84750600	-0.8021315469508051
chr13	84750700	84751700	-0.2162025168823796
chr13	84750800	84751800	-1.4441922843162918
chr13	84750900	84751900	-1.57244083950493
chr13	84751000	84752000	-2.2415038984461266
chr13	84751100	84752100	-2.168129040730151
chr13	84751200	84752200	-2.9365928965225385
chr13	84751300	84752300	-3.0246509365661063
chr13	84751400	84752400	-2.8205293685298884
chr13	84751500	84752500	-3.4472235892883343
chr13	84751600	84752600	-3.6413986158588862
chr13	84751700	84752700	-3.847211033429181
chr13	84751800	84752800	-2.7797626246467835
chr13	84751900	84752900	-2.6485030015028577
chr13	84752000	84753000	-2.173697922126976
chr13	84752100	84753100	-1.312268221820496
chr13	84752200	84753200	-1.128930842559245
chr13	84752300	84753300	-0.8685390761899384
chr13	84752400	84753400	-0.3432463238153192
chr13	84752500	84753500	-0.29015906867003044
chr13	84752600	84753600	-0.03183260763302865
chr13	84752700	84753700	0.22617093585344786
chr13	84752800	84753800	0.1708846747703968
chr13	84752900	84753900	-0.06904747860686804
chr13	84753000	84754000	-0.43647217928536913
chr13	84753100	84754100	-0.7614845564950226
chr13	84753200	84754200	-0.8694525549536217
chr13	84753300	84754300	-0.8081294212220851
chr13	84753400	84754400	-1.0936742971790911
chr13	84753500	84754500	-1.3261588467269485
chr13	84753600	84754600	-2.151044145134062
chr13	84753700	84754700	-2.387775865974272
chr13	84753800	84754800	-2.8983724716991937
chr13	84753900	84754900	-2.82391512251464
chr13	84754000	84755000	-2.345709196003897
chr13	84754100	84755100	-2.160063618688754
chr13	84754200	84755200	-1.6555749695094262
chr13	84754300	84755300	-1.6232567166804277
chr13	84754400	84755400	-1.7554818604454607
chr13	84754500	84755500	-0.95344409450647
chr13	84754600	84755600	-0.6243099968823851
chr13	84754700	84755700	-0.8620915405756043
chr13	84754800	84755800	-0.11998886047703718
chr13	84754900	84755900	-0.12829832511864547
chr13	84755000	84756000	-0.4738979305299657
chr13	84755100	84756100	-0.8777070311200047
chr13	84755200	84756200	-1.5781716680238755
chr13	84755300	84756300	-1.4960382335608446
chr13	84755400	84756400	-1.388482650381052
chr13	84755500	84756500	-2.494025438542625
chr13	84755600	84756600	-1.7648456660639065
chr13	84755700	84756700	-0.9267207591598928
chr13	84755800	84756800	-1.8973267919175625
chr13	84755900	84756900	-1.6655734258945276
chr13	84756000	84757000	-1.9590052785712933
chr13	84756100	84757100	-1.7709408248324872
chr13	84756200	84757200	-1.4493856938656398
chr13	84756300	84757300	-1.1717826279862784
chr13	84756400	84757400	-1.486351130274178
chr13	84756500	84757500	-1.0165873616696959
chr13	84756600	84757600	-1.7881515588602892
chr13	84756700	84757700	-2.909954361518765
chr13	84756800	84757800	-2.398532572495243
chr13	84756900	84757900	-3.1005188113219533
chr13	84757000	84758000	-3.0788993785389454
chr13	84757100	84758100	-3.1208647392096243
chr13	84757200	84758200	-2.3180740359294583
chr13	84757300	84758300	-2.794684552292593
chr13	84757400	84758400	-2.6168386568030355
chr13	84757500	84758500	-2.3580297540739257
chr13	84757600	84758600	-2.0969756746337507
chr13	84757700	84758700	-2.215287885953587
chr13	84757800	84758800	-2.369012775063398
chr13	84757900	84758900	-1.803220018336288
chr13	84758000	84759000	-2.192435687497258
chr13	84758100	84759100	-2.5282441263018502
chr13	84758200	84759200	-3.1962733349686294
chr13	84758300	84759300	-3.163910222480972
chr13	84758400	84759400	-2.5347972557217746
chr13	84758500	84759500	-2.8264748258439627
chr13	84758600	84759600	-2.117500879447705
chr13	84758700	84759700	-1.5123315614609332
chr13	84758800	84759800	-1.3140189748242062
chr13	84758900	84759900	-1.378472678817957
chr13	84759000	84760000	-1.2463257170194704
chr13	84759100	84760100	-1.6190368005185454
chr13	84759200	84760200	-1.8673180981082973
chr13	84759300	84760300	-2.159774872418349
chr13	84759400	84760400	-2.812384081173229
chr13	84759500	84760500	-3.0548733196389155
chr13	84759600	84760600	-3.773408380084872
chr13	84759700	84760700	-3.6480957049421328
chr13	84759800	84760800	-3.6669909670203436
chr13	84759900	84760900	-3.375773440428069
chr13	84760000	84761000	-3.0681657222337417
chr13	84760100	84761100	-2.4242483646430872
chr13	84760200	84761200	-2.284462293187726
chr13	84760300	84761300	-2.2761193925260987
chr13	84760400	84761400	-1.9065647645241868
chr13	84760500	84761500	-1.6641869593410668
chr13	84760600	84761600	-1.360461997087318
chr13	84760700	84761700	-1.3373308325715696
chr13	84760800	84761800	-1.6069784868047972
chr13	84760900	84761900	-1.9010918859426695
chr13	84761000	84762000	-1.14949401693043
chr13	84761100	84762100	-0.7183955654197115
chr13	84761200	84762200	-0.9255934996215438
chr13	84761300	84762300	-0.4138666143304576
chr13	84761400	84762400	-1.4523013200995782
chr13	84761500	84762500	-1.606533730053774
chr13	84761600	84762600	-1.6682511738052033
chr13	84761700	84762700	-1.523986946273602
chr13	84761800	84762800	-1.3328930753947763
chr13	84761900	84762900	-1.3522909564187011
chr13	84762000	84763000	-1.1878373535348985
chr13	84762100	84763100	-1.4744334034753332
chr13	84762200	84763200	-1.1532140347124222
chr13	84762300	84763300	-1.0254429234735136
chr13	84762400	84763400	-0.9531481811266098
chr13	84762500	84763500	-0.7767139445721669
chr13	84762600	84763600	-0.7501071368438929
chr13	84762700	84763700	-1.2530549016467416
chr13	84762800	84763800	-1.3579068044013711
chr13	84762900	84763900	-1.7234841546793562
chr13	84763000	84764000	-2.4306670578222938
chr13	84763100	84764100	-2.4234906566538723
chr13	84763200	84764200	-2.0890413689821794
chr13	84763300	84764300	-3.017873372330661
chr13	84763400	84764400	-2.0232671987524613
chr13	84763500	84764500	-2.4008219506613373
chr13	84763600	84764600	-2.3402610584569317
chr13	84763700	84764700	-2.3986098026975147
chr13	84763800	84764800	-1.7645740435221111
chr13	84763900	84764900	-1.9655614628399831
chr13	84764000	84765000	-2.260848764577902
chr13	84764100	84765100	-2.533727599300429
chr13	84764200	84765200	-2.8868982860608328
chr13	84764300	84765300	-2.01758335578583
chr13	84764400	84765400	-2.4905495051417996
chr13	84764500	84765500	-2.060820985210759
chr13	84764600	84765600	-2.1707757893481405
chr13	84764700	84765700	-1.8397653291093268
chr13	84764800	84765800	-1.960512818294724
chr13	84764900	84765900	-1.4000131742058013
chr13	84765000	84766000	-1.4173745952630916
chr13	84765100	84766100	-1.6439438975363745
chr13	84765200	84766200	-1.7531652172435142
chr13	84765300	84766300	-1.5420159355366552
chr13	84765400	84766400	-1.2914528177694884
chr13	84765500	84766500	-1.4502354777393849
chr13	84765600	84766600	-1.7338769507952358
chr13	84765700	84766700	-2.2774869191643528
chr13	84765800	84766800	-2.372389197607396
chr13	84765900	84766900	-2.413248797965552
chr13	84766000	84767000	-2.1972771519142498
chr13	84766100	84767100	-2.2796339458356054
chr13	84766200	84767200	-2.1107432332606133
chr13	84766300	84767300	-2.55767957483858
chr13	84766400	84767400	-2.6408131897090112
chr13	84766500	84767500	-2.869797929991382
chr13	84766600	84767600	-2.1312835012744538
chr13	84766700	84767700	-1.8287716976450068
chr13	84766800	84767800	-1.6251519127636649
chr13	84766900	84767900	-1.7185353128411094
chr13	84767000	84768000	-1.2397683367928096
chr13	84767100	84768100	-0.7011064048026403
chr13	84767200	84768200	-0.4680075178280629
chr13	84767300	84768300	-0.8138946690746532
chr13	84767400	84768400	-0.723941747179408
chr13	84767500	84768500	-0.4507823441285133
chr13	84767600	84768600	-0.152711079695339
chr13	84767700	84768700	0.17999434123439326
chr13	84767800	84768800	-0.7068594294850217
chr13	84767900	84768900	-0.17302146248790562
chr13	84768000	84769000	-0.529129201856094
chr13	84768100	84769100	-0.8623135620705513
chr13	84768200	84769200	-1.0165719667253583
chr13	84768300	84769300	-0.7177201817247825
chr13	84768400	84769400	-0.8632519335830181
chr13	84768500	84769500	-0.6901149998301276
chr13	84768600	84769600	-1.4013237399147245
chr13	84768700	84769700	-1.5234645229926282
chr13	84768800	84769800	-0.701643796869571
chr13	84768900	84769900	-0.7221626259307358
chr13	84769000	84770000	-0.7453693677404641
chr13	84769100	84770100	0.04417068870058626
chr13	84769200	84770200	-0.17345182110204987
chr13	84769300	84770300	-0.3810643073093656
chr13	84769400	84770400	-0.9270301917414668
chr13	84769500	84770500	-1.9080713009563568
chr13	84769600	84770600	-2.0019440028804656
chr13	84769700	84770700	-1.068195092568832
chr13	84769800	84770800	-1.1131217649391
chr13	84769900	84770900	-1.6865735767233012
chr13	84770000	84771000	-1.4668107061096929
chr13	84770100	84771100	-1.810150425639336
chr13	84770200	84771200	-1.493992860897056
chr13	84770300	84771300	-1.488463224179855
chr13	84770400	84771400	-1.2173318451555988
chr13	84770500	84771500	-0.9437030059181506
chr13	84770600	84771600	-0.9573290341699172
chr13	84770700	84771700	-1.5276599023663808
chr13	84770800	84771800	-1.6908923694239208
chr13	84770900	84771900	-1.2284360876171485
chr13	84771000	84772000	-1.6691386458792108
chr13	84771100	84772100	-1.2811882217572381
chr13	84771200	84772200	-1.6769421511167188
chr13	84771300	84772300	-1.103668789639133
chr13	84771400	84772400	-1.0486644071892297
chr13	84771500	84772500	-1.1703427730825315
chr13	84771600	84772600	-0.7951866065477098
chr13	84771700	84772700	-1.0453406497994209
chr13	84771800	84772800	-1.728767932629694
chr13	84771900	84772900	-2.4861736349248944
chr13	84772000	84773000	-2.6522953703781624
chr13	84772100	84773100	-3.139516779662324
chr13	84772200	84773200	-2.583131754327828
chr13	84772300	84773300	-2.7565021945620414
chr13	84772400	84773400	-3.074876031865061
chr13	84772500	84773500	-2.028416345219698
chr13	84772600	84773600	-2.3698231962208043
chr13	84772700	84773700	-2.794361916712501
chr13	84772800	84773800	-2.0889662172982018
chr13	84772900	84773900	-1.4537133111873273
chr13	84773000	84774000	-0.834591751982997
chr13	84773100	84774100	-0.5281354482149274
chr13	84773200	84774200	-0.7034419288419459
chr13	84773300	84774300	-1.0553661100701273
chr13	84773400	84774400	-0.13821511713134482
chr13	84773500	84774500	-1.1022180637625696
chr13	84773600	84774600	-1.0080545055655628
chr13	84773700	84774700	-0.7351154573271419
chr13	84773800	84774800	-1.0121644543668264
chr13	84773900	84774900	-0.7779651183856041
chr13	84774000	84775000	-0.9837961458586025
chr13	84774100	84775100	-1.327565703283342
chr13	84774200	84775200	-1.4580427806724654
chr13	84774300	84775300	-1.2062626369468843
chr13	84774400	84775400	-1.4333347839187076
chr13	84774500	84775500	-0.5085585304376176
chr13	84774600	84775600	-0.9011069966544154
chr13	84774700	84775700	-0.8215027047678368
chr13	84774800	84775800	-0.42356069133326063
chr13	84774900	84775900	-0.7508435208836575
chr13	84775000	84776000	-1.1500345362517466
chr13	84775100	84776100	-1.0689192169584922
chr13	84775200	84776200	-1.0936710244853691
chr13	84775300	84776300	-0.7865881016323363
chr13	84775400	84776400	-1.253318140311557
chr13	84775500	84776500	-1.2745463759155748
chr13	84775600	84776600	-0.6368591407874435
chr13	84775700	84776700	-0.7024736528764746
chr13	84775800	84776800	-1.0286060070213456
chr13	84775900	84776900	-0.9119505913180852
chr13	84776000	84777000	-0.3517230247748817
chr13	84776100	84777100	-0.6707750255238364
chr13	84776200	84777200	-1.2285421615863772
chr13	84776300	84777300	-1.7626119639027558
chr13	84776400	84777400	-1.8436873893283998
chr13	84776500	84777500	-3.4648878063248665
chr13	84776600	84777600	-3.667200611763296
chr13	84776700	84777700	-3.826947853827913
chr13	84776800	84777800	-4.022287325797995
chr13	84776900	84777900	-3.945467283824629
chr13	84777000	84778000	-4.3293761509285495
chr13	84777100	84778100	-3.5066057643991537
chr13	84777200	84778200	-3.0607051807093666
chr13	84777300	84778300	-3.10467764387713
chr13	84777400	84778400	-2.8480449358148263
chr13	84777500	84778500	-1.1104049409586754
chr13	84777600	84778600	-1.0471919563596392
chr13	84777700	84778700	-1.0875308679804072
chr13	84777800	84778800	-1.0418542499965515
chr13	84777900	84778900	-1.7237102296616005
chr13	84778000	84779000	-1.598289615881728
chr13	84778100	84779100	-2.2682429906880093
chr13	84778200	84779200	-2.4389796091262115
chr13	84778300	84779300	-2.6068491351377987
chr13	84778400	84779400	-2.427742109907268
chr13	84778500	84779500	-2.9522132505952263
chr13	84778600	84779600	-3.028759428300491
chr13	84778700	84779700	-2.9642375592021937
chr13	84778800	84779800	-2.610885841484856
chr13	84778900	84779900	-2.1085350469586723
chr13	84779000	84780000	-2.040947923953903
chr13	84779100	84780100	-0.934817488582749
chr13	84779200	84780200	-0.22508267880087648
chr13	84779300	84780300	-0.1391583733565333
chr13	84779400	84780400	-0.3654160093625765
chr13	84779500	84780500	-0.2754887577461725
chr13	84779600	84780600	-0.12767927048113048
chr13	84779700	84780700	-0.21768976442422056
chr13	84779800	84780800	-0.1993478144533935
chr13	84779900	84780900	0.03263168491398822
chr13	84780000	84781000	-0.020586839706942143
chr13	84780100	84781100	-0.8076250543937195
chr13	84780200	84781200	-1.3896098355895394
chr13	84780300	84781300	-0.8780334131408951
chr13	84780400	84781400	-0.942864574375574
chr13	84780500	84781500	-0.5862711560701384
chr13	84780600	84781600	-0.8553117621931756
chr13	84780700	84781700	-0.8258274055656113
chr13	84780800	84781800	-0.6589600849924226
chr13	84780900	84781900	-0.5954420101657542
chr13	84781000	84782000	-0.5347967024761738
chr13	84781100	84782100	-0.8992472049744438
chr13	84781200	84782200	-0.5799914511261817
chr13	84781300	84782300	-0.9892560659710136
chr13	84781400	84782400	-0.7689811448402785
chr13	84781500	84782500	-1.245670725622271
chr13	84781600	84782600	-1.2702047486730108
chr13	84781700	84782700	-1.4074808550637818
chr13	84781800	84782800	-1.548405590850212
chr13	84781900	84782900	-1.746378859654246
chr13	84782000	84783000	-2.4832255560469063
chr13	84782100	84783100	-1.6409214882308456
chr13	84782200	84783200	-2.0594071527481725
chr13	84782300	84783300	-2.048815346942799
chr13	84782400	84783400	-2.5072173204318355
chr13	84782500	84783500	-2.801068648475808
chr13	84782600	84783600	-2.6092359894680612
chr13	84782700	84783700	-2.334564672155487
chr13	84782800	84783800	-2.5286660741714417
chr13	84782900	84783900	-2.760159495458784
chr13	84783000	84784000	-2.084081213729544
chr13	84783100	84784100	-2.8584933297631268
chr13	84783200	84784200	-2.6940213794896226
chr13	84783300	84784300	-2.977333074034453
chr13	84783400	84784400	-2.6394119955309323
chr13	84783500	84784500	-2.1168174857745754
chr13	84783600	84784600	-2.435471470642992
chr13	84783700	84784700	-2.1705679779987253
chr13	84783800	84784800	-1.9970644956936343
chr13	84783900	84784900	-1.318816110313324
chr13	84784000	84785000	-1.7237641887243913
chr13	84784100	84785100	-0.9968845143311948
chr13	84784200	84785200	-1.6644723449780539
chr13	84784300	84785300	-1.439777887109185
chr13	84784400	84785400	-1.5776224185206276
chr13	84784500	84785500	-1.9220097693878715
chr13	84784600	84785600	-1.106043036555082
chr13	84784700	84785700	-1.1959961637695098
chr13	84784800	84785800	-1.79796342340181
chr13	84784900	84785900	-2.4038579100853408
chr13	84785000	84786000	-2.1417624383723153
chr13	84785100	84786100	-2.16944552620905
chr13	84785200	84786200	-1.4070010319220438
chr13	84785300	84786300	-1.019551414460912
chr13	84785400	84786400	-1.3632504223807878
chr13	84785500	84786500	-1.1215392798929704
chr13	84785600	84786600	-2.133454458980096
chr13	84785700	84786700	-2.243727510266164
chr13	84785800	84786800	-2.1400950330826967
chr13	84785900	84786900	-2.1432643477947337
chr13	84786000	84787000	-1.887004805678317
chr13	84786100	84787100	-1.746040759059566
chr13	84786200	84787200	-1.8365190005298195
chr13	84786300	84787300	-1.8383507328261328
chr13	84786400	84787400	-1.3877173126987885
chr13	84786500	84787500	-1.6140079111811825
chr13	84786600	84787600	-1.3930574845929098
chr13	84786700	84787700	-1.2366224482649564
chr13	84786800	84787800	-0.9109964846727158
chr13	84786900	84787900	-1.123592041117078
chr13	84787000	84788000	-1.359962006740769
chr13	84787100	84788100	-1.5997539278127813
chr13	84787200	84788200	-1.983187936991428
chr13	84787300	84788300	-2.6610768086715155
chr13	84787400	84788400	-2.553926605776523
chr13	84787500	84788500	-2.2801337616354216
chr13	84787600	84788600	-2.725874441504569
chr13	84787700	84788700	-2.6665008987930303
chr13	84787800	84788800	-3.1114167905802588
chr13	84787900	84788900	-2.3472457683246817
chr13	84788000	84789000	-2.2268662354422024
chr13	84788100	84789100	-2.0490259553192645
chr13	84788200	84789200	-2.0921925991008687
chr13	84788300	84789300	-1.7766201773760906
chr13	84788400	84789400	-1.8931278135748084
chr13	84788500	84789500	-2.144833781531909
chr13	84788600	84789600	-1.2140420138641361
chr13	84788700	84789700	-1.9888078957287558
chr13	84788800	84789800	-1.7240474723958708
chr13	84788900	84789900	-1.937240103097452
chr13	84789000	84790000	-2.778695628404357
chr13	84789100	84790100	-3.1673517698930302
chr13	84789200	84790200	-2.9656920806213853
chr13	84789300	84790300	-2.639162715010014
chr13	84789400	84790400	-2.662668652462153
chr13	84789500	84790500	-2.5034374252994924
chr13	84789600	84790600	-2.8357403183774164
chr13	84789700	84790700	-3.0366878731346323
chr13	84789800	84790800	-2.6816026343439514
chr13	84789900	84790900	-3.3102900174932075
chr13	84790000	84791000	-2.023179138953411
chr13	84790100	84791100	-2.2600076997875456
chr13	84790200	84791200	-1.9200286979770167
chr13	84790300	84791300	-2.0519172835435002
chr13	84790400	84791400	-1.8829450517536293
chr13	84790500	84791500	-2.330609121295492
chr13	84790600	84791600	-1.7988257320669652
chr13	84790700	84791700	-1.2729833715271843
chr13	84790800	84791800	-1.082591429316016
chr13	84790900	84791900	-1.18952226589725
chr13	84791000	84792000	-1.5579385937020063
chr13	84791100	84792100	-1.3717020800082909
chr13	84791200	84792200	-1.5230068499990728
chr13	84791300	84792300	-1.6399730525895932
chr13	84791400	84792400	-2.3726548077408482
chr13	84791500	84792500	-2.55939304257608
chr13	84791600	84792600	-3.163648687646512
chr13	84791700	84792700	-2.5591421775660925
chr13	84791800	84792800	-2.848203152854712
chr13	84791900	84792900	-2.1379385679089653
chr13	84792000	84793000	-2.1046826057140002
chr13	84792100	84793100	-1.867601244842536
chr13	84792200	84793200	-1.899637015602301
chr13	84792300	84793300	-1.792687592386101
chr13	84792400	84793400	-1.2649505397340486
chr13	84792500	84793500	-0.2943281765293764
chr13	84792600	84793600	0.3944202931723958
chr13	84792700	84793700	0.024928940289385325
chr13	84792800	84793800	0.09956286750173328
chr13	84792900	84793900	-0.6142523059976717
chr13	84793000	84794000	-1.752291548143023
chr13	84793100	84794100	-1.8053568735825682
chr13	84793200	84794200	-1.951252998765208
chr13	84793300	84794300	-1.7930238217435288
chr13	84793400	84794400	-0.9478097922177496
chr13	84793500	84794500	-1.6860849255246892
chr13	84793600	84794600	-1.938702333672513
chr13	84793700	84794700	-1.6375268467269493
chr13	84793800	84794800	-1.723872640872047
chr13	84793900	84794900	-1.6873569498262946
chr13	84794000	84795000	-1.1147670809738937
chr13	84794100	84795100	-0.9921154158728341
chr13	84794200	84795200	-0.6892329212984603
chr13	84794300	84795300	-0.6888487933179214
chr13	84794400	84795400	-1.4238877953527431
chr13	84794500	84795500	-1.3651472145133463
chr13	84794600	84795600	-0.4963693775730175
chr13	84794700	84795700	0.08051744881489452
chr13	84794800	84795800	0.019494163004229948
chr13	84794900	84795900	0.4066542781425206
chr13	84795000	84796000	0.447291937605527
chr13	84795100	84796100	0.6607707959392508
chr13	84795200	84796200	0.6219026650840824
chr13	84795300	84796300	0.6364512468349246
chr13	84795400	84796400	0.9753044657459499
chr13	84795500	84796500	1.688149261545647
chr13	84795600	84796600	1.0812692147178309
chr13	84795700	84796700	0.112101858273359
chr13	84795800	84796800	0.4720105245704088
chr13	84795900	84796900	0.6159737555708225
chr13	84796000	84797000	0.0282783478042994
chr13	84796100	84797100	0.5212733272849426
chr13	84796200	84797200	0.3615122158804517
chr13	84796300	84797300	0.4030725206467085
chr13	84796400	84797400	0.4616202283368268
chr13	84796500	84797500	-0.05282722237411973
chr13	84796600	84797600	-0.22327275706091806
chr13	84796700	84797700	-0.15168384217173586
chr13	84796800	84797800	-0.4794313806778591
chr13	84796900	84797900	-0.512858347497841
chr13	84797000	84798000	-0.14808158819956208
chr13	84797100	84798100	-0.34635927801036986
chr13	84797200	84798200	0.15757240305503456
chr13	84797300	84798300	-0.3852404527886841
chr13	84797400	84798400	-0.19030517449215084
chr13	84797500	84798500	0.031777536002833014
chr13	84797600	84798600	-0.13383126629783967
chr13	84797700	84798700	-0.2346314199785537
chr13	84797800	84798800	0.012408598883817585
chr13	84797900	84798900	-0.24506386293826665
chr13	84798000	84799000	-0.10203448747431265
chr13	84798100	84799100	-0.5026203334208552
chr13	84798200	84799200	-1.0198591623593585
chr13	84798300	84799300	-0.4067277676098091
chr13	84798800	84799800	-1.4488266432059391
chr13	84798900	84799900	-1.6682075545743276
chr13	84799000	84800000	-1.8681025565462401
chr13	84799100	84800100	-1.695958272787461
chr13	84799200	84800200	-2.552957996899208
chr13	84799300	84800300	-2.392469702915172
chr13	84799400	84800400	-2.6073318354459114
chr13	84799500	84800500	-2.4846022152041183
chr13	84799600	84800600	-2.6388107029797987
chr13	84799700	84800700	-2.3436283594898857
chr13	84799800	84800800	-1.760782677873015
chr13	84799900	84800900	-1.8318943181522624
chr13	84800000	84801000	-2.345632673091008
chr13	84800100	84801100	-2.730257701322637
chr13	84800200	84801200	-2.1971685477257985
chr13	84800300	84801300	-1.7474434770905587
chr13	84800400	84801400	-1.3950849869514808
chr13	84800500	84801500	-1.4206699557293927
chr13	84800600	84801600	-1.5033611790908108
chr13	84800700	84801700	-1.360845801250679
chr13	84800800	84801800	-1.782683760239638
chr13	84800900	84801900	-1.389106622832092
chr13	84801000	84802000	-0.4325822206459575
chr13	84801100	84802100	0.05248928185452768
chr13	84802000	84803000	-0.5445503392228934
chr13	84802100	84803100	-1.4543369474875467
chr13	84802200	84803200	-0.6437261191853562
chr13	84802300	84803300	-0.3843479464422308
chr13	84802400	84803400	-0.7205411247465243
chr13	84802500	84803500	-0.5483351678268744
chr13	84802600	84803600	-0.3611055920395047
chr13	84802700	84803700	-0.8826712896234253
chr13	84802800	84803800	0.4503220430493393
chr13	84802900	84803900	0.879444846574095
chr13	84803000	84804000	0.6064160008704996
chr13	84803100	84804100	1.4005167639195837
chr13	84803200	84804200	0.3119927278419447
chr13	84803300	84804300	-0.2306585723732124
chr13	84803400	84804400	-0.0670814232681556
chr13	84803500	84804500	-0.16138357667389402
chr13	84803600	84804600	-0.09481858910770603
chr13	84803700	84804700	-0.17439558968215996
chr13	84803800	84804800	-1.2780965039917327
chr13	84803900	84804900	-1.2730567341074104
chr13	84804000	84805000	-1.2902286872702866
chr13	84804100	84805100	-1.4097388013176018
chr13	84804200	84805200	-0.9343999350417204
chr13	84804300	84805300	-0.6456488770722767
chr13	84804400	84805400	-0.5372251570760962
chr13	84804500	84805500	-0.6068296686395194
chr13	84804600	84805600	-0.9714252728292282
chr13	84804700	84805700	-0.12892148287895042
chr13	84804800	84805800	-0.2800504878748363
chr13	84804900	84805900	-0.3811664314793198
chr13	84805000	84806000	-0.5210966191188162
chr13	84805100	84806100	-0.37428760301661546
chr13	84805200	84806200	-0.6139843256309376
chr13	84805300	84806300	-0.6020942366936676
chr13	84805400	84806400	-0.897873450591708
chr13	84805500	84806500	-0.4383956246139203
chr13	84805600	84806600	-0.18094159594753406
chr13	84805700	84806700	-0.09398622372932401
chr13	84805800	84806800	0.40026193436544427
chr13	84805900	84806900	0.3629463841276519
chr13	84806000	84807000	-0.28573051946339545
chr13	84806100	84807100	-0.6888055964103801
chr13	84806200	84807200	-1.3074775289520773
chr13	84806300	84807300	-1.4565111174655772
chr13	84806400	84807400	-1.1608518082138977
chr13	84806500	84807500	-1.8290234772256984
chr13	84806600	84807600	-2.1903984431927888
chr13	84806700	84807700	-2.4899242965166755
chr13	84806800	84807800	-2.9133224032199445
chr13	84806900	84807900	-3.3000127027557964
chr13	84807500	84808500	0.8395229607144733
chr13	84807600	84808600	0.1824120958482745
chr13	84807700	84808700	0.4550185071182213
chr13	84807800	84808800	0.043652148759058575
chr13	84807900	84808900	0.1940128787522737
chr13	84808000	84809000	0.09089443672639728
chr13	84808100	84809100	0.1224489189505504
chr13	84808200	84809200	0.018175432523616558
chr13	84808300	84809300	0.01577907231935836
chr13	84808400	84809400	-0.6207042625261184
chr13	84808500	84809500	-0.8946514497079423
chr13	84808600	84809600	-0.644204471108266
chr13	84808700	84809700	-1.2775523587745332
chr13	84808800	84809800	-1.6458412608754482
chr13	84808900	84809900	-1.809381642032556
chr13	84809000	84810000	-1.8095468914993038
chr13	84809100	84810100	-2.3384727120324054
chr13	84809200	84810200	-2.7139641840989293
chr13	84809300	84810300	-3.314990405005502
chr13	84809400	84810400	-2.7985320350832925
chr13	84809500	84810500	-2.6953104153250407
chr13	84809600	84810600	-2.4045386927883885
chr13	84809700	84810700	-2.016312098130387
chr13	84809800	84810800	-1.3434306760255659
chr13	84809900	84810900	-1.5164097835588763
chr13	84810000	84811000	-1.658496470262965
chr13	84810100	84811100	-1.282311244716343
chr13	84810200	84811200	-1.14300158571038
chr13	84810300	84811300	-1.1194804250553991
chr13	84810400	84811400	-0.9475839494052728
chr13	84810500	84811500	-1.3207298600153201
chr13	84810600	84811600	-2.0516580874348564
chr13	84810700	84811700	-1.7199348762865707
chr13	84810800	84811800	-1.3007164574940624
chr13	84810900	84811900	-1.1189949242349555
chr13	84811000	84812000	-1.2812707512106083
chr13	84811100	84812100	-0.8836212296752657
chr13	84811200	84812200	-0.9301821426668804
chr13	84811300	84812300	-0.4928800035182654
chr13	84811400	84812400	-1.6195687137962682
chr13	84811500	84812500	-1.6301802820726816
chr13	84811600	84812600	-1.1429097518248137
chr13	84811700	84812700	-1.5274040557261699
chr13	84811800	84812800	-1.23970974375394
chr13	84811900	84812900	-1.3746105186802915
chr13	84812000	84813000	-1.2740432897663683
chr13	84812100	84813100	-1.6931030419905952
chr13	84812200	84813200	-1.4269977488101309
chr13	84812300	84813300	-1.5148835924593973
chr13	84812400	84813400	-0.6859387699732417
chr13	84812500	84813500	0.32410974055897684
chr13	84812600	84813600	0.6782515725063749
chr13	84812700	84813700	0.9925206106793834
chr13	84812800	84813800	0.5184501636336986
chr13	84812900	84813900	-0.36234370465258464
chr13	84813000	84814000	-0.23826513070027816
chr13	84813100	84814100	0.06452422585281466
chr13	84813200	84814200	0.029352734270099524
chr13	84813300	84814300	0.6230991342090235
chr13	84813400	84814400	0.7631778919577397
chr13	84813500	84814500	0.08574291769268742
chr13	84814600	84815600	-2.2304782146797795
chr13	84815700	84816700	-2.2260199579649056
chr13	84815800	84816800	-2.6877659909410307
chr13	84815900	84816900	-2.4265376338738576
chr13	84816000	84817000	-2.0291486001746546
chr13	84816100	84817100	-2.0765377830030345
chr13	84816200	84817200	-1.0787253575384608
chr13	84816300	84817300	-0.9458440139865468
chr13	84816400	84817400	-0.8652454480298631
chr13	84816500	84817500	-1.5065277208627632
chr13	84816600	84817600	-1.2978330635948132
chr13	84816700	84817700	-0.8674510223859506
chr13	84816800	84817800	-0.8345208106112911
chr13	84816900	84817900	-1.178120652512734
chr13	84817000	84818000	-1.6696101271041524
chr13	84817100	84818100	-1.5086110340208947
chr13	84817200	84818200	-2.4214607329706204
chr13	84817300	84818300	-2.2146052835693983
chr13	84817400	84818400	-2.5657953379246448
chr13	84817500	84818500	-2.4616056284225385
chr13	84817600	84818600	-2.4801054710606083
chr13	84817700	84818700	-2.6074528020358803
chr13	84817800	84818800	-2.3677026444489973
chr13	84817900	84818900	-2.4988327918181557
chr13	84818000	84819000	-1.8532447229590272
chr13	84818100	84819100	-1.7857629884121422
chr13	84818200	84819200	-1.860851882594308
chr13	84818300	84819300	-2.12453059238481
chr13	84818400	84819400	-2.0978550519567465
chr13	84818500	84819500	-1.7019367135691037
chr13	84818600	84819600	-1.5464970694175952
chr13	84818700	84819700	-1.6548482430209257
chr13	84818800	84819800	-1.7320197293349575
chr13	84818900	84819900	-1.4784450999706618
chr13	84819000	84820000	-1.275755221508204
chr13	84819100	84820100	-1.1076655127804689
chr13	84819200	84820200	-0.7812151104070575
chr13	84819300	84820300	0.010552555233267836
chr13	84819400	84820400	-0.3206344720827303
chr13	84819500	84820500	-0.4926323614609693
chr13	84819600	84820600	-0.6704644270316945
chr13	84819700	84820700	-0.6042844646432053
chr13	84819800	84820800	0.08665407921696229
chr13	84819900	84820900	-0.029324306550901087
chr13	84820000	84821000	-0.20231662529835565
chr13	84820100	84821100	-0.200606681135458
chr13	84820200	84821200	-0.40566186125178666
chr13	84820300	84821300	-1.0457962797875602
chr13	84820400	84821400	-0.924791165347924
chr13	84820500	84821500	-0.5866186951981621
chr13	84820600	84821600	-0.4786571714294016
chr13	84820700	84821700	-0.5796572902530962
chr13	84820800	84821800	-1.3148568091077018
chr13	84820900	84821900	-1.2197256167027688
chr13	84821000	84822000	-1.500216384823074
chr13	84821100	84822100	-1.831323630497768
chr13	84821200	84822200	-1.3849307390650971
chr13	84821300	84822300	-2.0009784853083348
chr13	84821400	84822400	-1.9557860304815755
chr13	84821500	84822500	-1.758016930935117
chr13	84821600	84822600	-1.5291094319150234
chr13	84821700	84822700	-1.1349459611191444
chr13	84821800	84822800	-0.7234519810387355
chr13	84821900	84822900	-0.6998512153160131
chr13	84822000	84823000	-0.02145331170571676
chr13	84822100	84823100	0.6683668336338388
chr13	84822200	84823200	0.6370632785858007
chr13	84822300	84823300	1.183002265849478
chr13	84822400	84823400	1.930536059439067
chr13	84822500	84823500	1.5406077569955527
chr13	84822600	84823600	1.5127894107878899
chr13	84822700	84823700	0.5393416417635581
chr13	84822800	84823800	0.16540896190312326
chr13	84822900	84823900	0.6754964793629886
chr13	84823000	84824000	0.6347855040713125
chr13	84823100	84824100	-0.4708866247039629
chr13	84823200	84824200	-0.7575408108974427
chr13	84823300	84824300	-0.635936212807239
chr13	84823400	84824400	-0.7775092756376892
chr13	84823500	84824500	-0.6206534628921565
chr13	84823600	84824600	-0.8380077240153488
chr13	84823700	84824700	-0.4285902296779272
chr13	84823800	84824800	0.29872338459440306
chr13	84823900	84824900	-1.188748884642491
chr13	84824000	84825000	-1.625599529520013
chr13	84824100	84825100	-0.7622897596986971
chr13	84824200	84825200	-0.4754705134039018
chr13	84824300	84825300	-0.7445509433204061
chr13	84824400	84825400	-1.006391655256381
chr13	84824500	84825500	-1.0957742798002572
chr13	84824600	84825600	-1.4942366203267785
chr13	84825700	84826700	-1.154564368471522
chr13	84825800	84826800	-1.5631131894541908
chr13	84825900	84826900	-1.3156905935503649
chr13	84826000	84827000	-1.1867461963819748
chr13	84826100	84827100	-1.3000054647222508
chr13	84826200	84827200	-1.8745849928717893
chr13	84826300	84827300	-1.3644108966637232
chr13	84826400	84827400	-1.3866339491083313
chr13	84826500	84827500	-1.8823852540993933
chr13	84826600	84827600	-2.4009429861993548
chr13	84826700	84827700	-1.731191782525
chr13	84826800	84827800	-1.4188689353670811
chr13	84826900	84827900	-1.218081118858287
chr13	84827000	84828000	-1.1742002824643245
chr13	84827100	84828100	-1.3434222689945192
chr13	84827200	84828200	-0.7855080867285215
chr13	84827300	84828300	-0.8581291006737359
chr13	84827400	84828400	-0.8310041547054112
chr13	84827500	84828500	-0.8057822366398868
chr13	84827600	84828600	-0.5296206630742943
chr13	84827700	84828700	-0.6674084421443436
chr13	84827800	84828800	-0.9887865317486464
chr13	84827900	84828900	-0.9261412835354008
chr13	84828000	84829000	-1.3913197178243597
chr13	84828100	84829100	-1.5115232139165518
chr13	84828200	84829200	-1.1267103187910597
chr13	84828300	84829300	-1.4554794114266416
chr13	84828400	84829400	-1.3996546644718628
chr13	84828500	84829500	-1.1735388303827805
chr13	84828600	84829600	-0.4589967883681009
chr13	84828700	84829700	-0.6729735611501712
chr13	84828800	84829800	-0.2402171088621728
chr13	84828900	84829900	-0.4353988156133097
chr13	84829000	84830000	-0.02327708950535233
chr13	84829100	84830100	-0.2199981840247113
chr13	84829200	84830200	-0.5836021390459438
chr13	84829300	84830300	-0.2352292223835352
chr13	84829400	84830400	-0.2450453867805671
chr13	84829500	84830500	-0.055255875950621036
chr13	84829600	84830600	-1.008528357467664
chr13	84829700	84830700	-0.296597518486007
chr13	84829800	84830800	-0.22721995135326706
chr13	84829900	84830900	0.13628293425327562
chr13	84830000	84831000	-0.017253541857709248
chr13	84830100	84831100	0.6669890548046191
chr13	84830200	84831200	0.3933462814997862
chr13	84830300	84831300	0.8446039905052413
chr13	84830400	84831400	0.8054627116365985
chr13	84830500	84831500	0.6904595463042297
chr13	84830600	84831600	0.8306875795248062
chr13	84830700	84831700	-0.04836039023627202
chr13	84830800	84831800	0.1327281290406738
chr13	84830900	84831900	-0.10127545425864297
chr13	84831000	84832000	0.4957659800102794
chr13	84831100	84832100	-0.1340842591560449
chr13	84831200	84832200	0.2652689304222949
chr13	84831300	84832300	0.04776760372035367
chr13	84831400	84832400	-0.19367994910620331
chr13	84831500	84832500	0.12508424335735405
chr13	84831600	84832600	0.5067548965102479
chr13	84831700	84832700	1.0997201911872223
chr13	84831800	84832800	1.0473736449109712
chr13	84831900	84832900	0.6817683112738285
chr13	84832000	84833000	0.09473178063383429
chr13	84832100	84833100	0.7998061255230652
chr13	84832200	84833200	-0.17810500172094051
chr13	84832300	84833300	-0.3245801538928919
chr13	84832400	84833400	0.05777262947540233
chr13	84832500	84833500	-0.24065857098318744
chr13	84832900	84833900	-1.1755661687546999
chr13	84833000	84834000	-1.0987242470812935
chr13	84833100	84834100	-1.4730377029624562
chr13	84833200	84834200	-0.6165013049176896
chr13	84833300	84834300	-0.6732607637799877
chr13	84833400	84834400	-0.6864917408328416
chr13	84833500	84834500	-1.1069236740651998
chr13	84833600	84834600	-0.7302980092735263
chr13	84833700	84834700	-0.9937403153755549
chr13	84833800	84834800	-0.20946361956814885
chr13	84833900	84834900	-1.2109571334091909
chr13	84834000	84835000	-1.299015084719214
chr13	84834100	84835100	-1.8325460069205008
chr13	84834200	84835200	-1.7916743464749705
chr13	84834300	84835300	-1.9229064006961711
chr13	84834400	84835400	-2.4648160424222083
chr13	84834500	84835500	-1.8318120752380431
chr13	84834600	84835600	-2.0696905250090363
chr13	84834700	84835700	-1.940409168583466
chr13	84834800	84835800	-2.9450216151097615
chr13	84834900	84835900	-1.6715635613870559
chr13	84835000	84836000	-2.4806388374428945
chr13	84835100	84836100	-2.1033666264551405
chr13	84835200	84836200	-1.9451715623777508
chr13	84835300	84836300	-1.4623559524111458
chr13	84835400	84836400	-1.4447163825898168
chr13	84835500	84836500	-1.5942110107914704
chr13	84835600	84836600	-1.2171179276799031
chr13	84835700	84836700	-1.2146944356437157
chr13	84835800	84836800	-1.6627187031258874
chr13	84835900	84836900	-2.9015201746092636
chr13	84836000	84837000	-2.175449348480767
chr13	84836100	84837100	-1.8156809702940933
chr13	84836200	84837200	-1.2050410112658954
chr13	84836300	84837300	-1.4104637733788217
chr13	84836400	84837400	-1.0995398802949847
chr13	84836500	84837500	-1.5890705530902012
chr13	84836600	84837600	-2.180249677360206
chr13	84836700	84837700	-2.4419719766420416
chr13	84836800	84837800	-1.897731338382434
chr13	84836900	84837900	-0.9297078068521536
chr13	84837000	84838000	-0.6353688991727825
chr13	84837100	84838100	-0.559552715405403
chr13	84837200	84838200	-1.3191157283330472
chr13	84837300	84838300	-0.9116370061222396
chr13	84837400	84838400	-0.5444167553133397
chr13	84837500	84838500	-0.4825951844837508
chr13	84837600	84838600	-0.26126324413404506
chr13	84837700	84838700	0.20845589985287089
chr13	84837800	84838800	0.6621562493477647
chr13	84837900	84838900	0.15932608737608167
chr13	84838000	84839000	0.5709211592226667
chr13	84838100	84839100	-0.2384250056431057
chr13	84838200	84839200	0.15746930927997593
chr13	84839200	84840200	-0.9717202212817324
chr13	84839300	84840300	-1.2795131080015856
chr13	84839400	84840400	-0.3310122254002261
chr13	84839500	84840500	-0.2483655975058533
chr13	84839600	84840600	0.04874764180602845
chr13	84839700	84840700	-0.554302213901294
chr13	84839800	84840800	-1.4908793604897408
chr13	84839900	84840900	-2.5720447475113857
chr13	84840000	84841000	-2.959437262539871
chr13	84840100	84841100	-2.8935092984344104
chr13	84840200	84841200	-1.5069168466101932
chr13	84840300	84841300	-0.9273548151206692
chr13	84840400	84841400	-1.2880061234798812
chr13	84840500	84841500	-1.379761821302392
chr13	84840600	84841600	-0.8872479078922545
chr13	84840700	84841700	-0.09973326725388068
chr13	84840800	84841800	0.19710367680215185
chr13	84840900	84841900	0.768932242121971
chr13	84841000	84842000	1.0863128551329588
chr13	84841100	84842100	1.336139460484978
chr13	84841200	84842200	0.8925349662888238
chr13	84841300	84842300	0.8274749858186137
chr13	84841400	84842400	0.6452060902686279
chr13	84841500	84842500	0.9756815742936736
chr13	84841600	84842600	1.232925325676992
chr13	84841700	84842700	0.04701161392640908
chr13	84841800	84842800	0.4503327872457045
chr13	84841900	84842900	0.4383807760946363
chr13	84842000	84843000	0.6499519944801919
chr13	84842100	84843100	0.3821206347115508
chr13	84842200	84843200	0.37313837122845706
chr13	84842300	84843300	-0.07943312639958426
chr13	84842400	84843400	-0.3321765941725889
chr13	84842500	84843500	-1.0012210426647037
chr13	84842600	84843600	-1.988538023459504
chr13	84842700	84843700	-1.0775527351812504
chr13	84842800	84843800	-1.522319911306304
chr13	84842900	84843900	-1.4896750065378237
chr13	84843000	84844000	-1.7864698344927288
chr13	84843100	84844100	-2.232364867888488
chr13	84843200	84844200	-2.3479438796348377
chr13	84843300	84844300	-2.579344351559368
chr13	84843400	84844400	-2.7002071277710162
chr13	84843500	84844500	-2.7646387274196584
chr13	84843600	84844600	-2.3868684377489364
chr13	84843700	84844700	-3.1222727814563
chr13	84843800	84844800	-2.9001407868568583
chr13	84843900	84844900	-2.8038937732633245
chr13	84844000	84845000	-3.4233133798987465
chr13	84844100	84845100	-2.5677905098452087
chr13	84844200	84845200	-2.50920680439233
chr13	84844300	84845300	-2.295923388371462
chr13	84844400	84845400	-2.216109374147618
chr13	84844500	84845500	-1.7549286134135311
chr13	84844600	84845600	-1.9027318182563584
chr13	84844700	84845700	-1.1786938114968275
chr13	84844800	84845800	-1.4122798827190282
chr13	84844900	84845900	-1.6500706363359865
chr13	84845000	84846000	-0.6967318947960658
chr13	84845100	84846100	-1.1345672038536196
chr13	84845200	84846200	-0.432560339976546
chr13	84845300	84846300	-0.4834560392718361
chr13	84845400	84846400	-0.6457697712785803
chr13	84845500	84846500	-0.9020988177548572
chr13	84845600	84846600	-0.94510844407781
chr13	84845700	84846700	-1.1801861247242067
chr13	84845800	84846800	-0.8086268517162377
chr13	84845900	84846900	-0.5854356368139553
chr13	84846000	84847000	-1.121390553094996
chr13	84846100	84847100	-0.8289656870579191
chr13	84846200	84847200	-1.688806170325958
chr13	84846300	84847300	-1.6702165774640816
chr13	84846400	84847400	-1.86700611452618
chr13	84846500	84847500	-2.272989555770279
chr13	84846600	84847600	-1.980985096809832
chr13	84846700	84847700	-2.9687087836559845
chr13	84846800	84847800	-2.8201508753171436
chr13	84846900	84847900	-2.4157121220526068
chr13	84847000	84848000	-2.3297132047964193
chr13	84847100	84848100	-2.2906819278984787
chr13	84847200	84848200	-2.02890248717119
chr13	84847300	84848300	-2.1408580957166827
chr13	84847400	84848400	-1.7490474245138954
chr13	84847500	84848500	-1.8184736808967967
chr13	84847600	84848600	-1.8631488824188904
chr13	84847700	84848700	-1.1680315770023544
chr13	84847800	84848800	-1.2784704346964784
chr13	84847900	84848900	-2.0810639113936413
chr13	84848000	84849000	-1.9218574337541183
chr13	84848100	84849100	-1.4297917153326172
chr13	84848200	84849200	-1.7149086064464532
chr13	84848300	84849300	-1.5097638416724146
chr13	84848400	84849400	-2.210644409869275
chr13	84848500	84849500	-1.898123927195961
chr13	84848600	84849600	-2.069178360632566
chr13	84848700	84849700	-1.9036200193678707
chr13	84848800	84849800	-1.9905602986300208
chr13	84848900	84849900	-1.129733514957531
chr13	84849000	84850000	-1.4049463117378678
chr13	84849100	84850100	-1.7293845305540585
chr13	84849200	84850200	-1.6017421963019118
chr13	84849300	84850300	-1.7153777403415418
chr13	84849400	84850400	-1.0601849060911597
chr13	84849500	84850500	-0.7247394592130407
chr13	84849600	84850600	-0.6488139790237922
chr13	84849700	84850700	-1.3341337805253044
chr13	84849800	84850800	-0.6315859087111112
chr13	84849900	84850900	-0.20480643219084305
chr13	84850000	84851000	0.30497508518502575
chr13	84850100	84851100	0.3881048312077801
chr13	84851100	84852100	-1.083466393427283
chr13	84851200	84852200	-0.876419234490543
chr13	84851300	84852300	-0.5323029372809955
chr13	84851400	84852400	-0.7634860575511773
chr13	84851500	84852500	-1.2328823642331233
chr13	84851600	84852600	0.1298591092618974
chr13	84851700	84852700	-0.6957794600705288
chr13	84851800	84852800	-0.9508044083102548
chr13	84851900	84852900	-1.313509762508612
chr13	84852000	84853000	-1.6205136068853065
chr13	84852100	84853100	-1.3987803169977084
chr13	84852200	84853200	-1.8793345172333669
chr13	84852300	84853300	-1.6785236640140602
chr13	84852400	84853400	-0.9656886664976362
chr13	84852500	84853500	-1.3629788778071597
chr13	84852600	84853600	-1.8761998935378736
chr13	84852700	84853700	-1.156661560971272
chr13	84852800	84853800	-1.3409532296667943
chr13	84852900	84853900	-1.0170285019439258
chr13	84853000	84854000	-0.8237391780396165
chr13	84853100	84854100	-1.1172135134784074
chr13	84853200	84854200	-0.8970725975002146
chr13	84853300	84854300	-0.32486739023071626
chr13	84853400	84854400	-1.1836195963911849
chr13	84853500	84854500	-0.5388181911659686
chr13	84853600	84854600	-0.4076852678552617
chr13	84853700	84854700	0.005515988194141445
chr13	84853800	84854800	0.3464843546868767
chr13	84853900	84854900	0.7658983730674565
chr13	84854000	84855000	0.22519626356623582
chr13	84854100	84855100	-0.16368871270364918
chr13	84854200	84855200	0.1386019886123405
chr13	84854300	84855300	-0.09479143358730376
chr13	84854400	84855400	-0.2319498197690295
chr13	84854500	84855500	-0.33636698883381183
chr13	84854600	84855600	-0.673744486181314
chr13	84854700	84855700	-1.2473447304125913
chr13	84854800	84855800	-1.2628959877700947
chr13	84854900	84855900	-1.5748806430800435
chr13	84855000	84856000	-1.2260487719943525
chr13	84855100	84856100	-0.30117052550178186
chr13	84855200	84856200	-0.8381711664611936
chr13	84855300	84856300	-0.9158761445189388
chr13	84855400	84856400	-0.5384581648802754
chr13	84855500	84856500	-1.2272416296933946
chr13	84855600	84856600	-0.4934506803485861
chr13	84855700	84856700	-0.5098935162470176
chr13	84855800	84856800	-0.5517525048814733
chr13	84855900	84856900	-1.3207885507544996
chr13	84856000	84857000	-1.8117523385363234
chr13	84856100	84857100	-2.325537358963552
chr13	84856200	84857200	-2.171898518792573
chr13	84857400	84858400	-0.4723531661505594
chr13	84857500	84858500	-0.5598055221552444
chr13	84857600	84858600	-0.2411061817473912
chr13	84857700	84858700	-0.1911085661846884
chr13	84857800	84858800	-0.3354670078883266
chr13	84857900	84858900	-0.4240853870396706
chr13	84858000	84859000	-0.4542078147532868
chr13	84858100	84859100	-0.6475996774925825
chr13	84858200	84859200	-1.5560830644132269
chr13	84858300	84859300	-1.6534157266390321
chr13	84858400	84859400	-1.3664176319370402
chr13	84858500	84859500	-1.1883013689732411
chr13	84858600	84859600	-1.5984938626682723
chr13	84858700	84859700	-2.3057717963824005
chr13	84858800	84859800	-1.5173908470024833
chr13	84858900	84859900	-1.4899180024255103
chr13	84859000	84860000	-1.4236219865722408
chr13	84859100	84860100	-1.4495554227801444
chr13	84859200	84860200	-0.3531440260949738
chr13	84859300	84860300	-0.4278256024348382
chr13	84859400	84860400	-0.10581232733180597
chr13	84859500	84860500	0.2579982553195775
chr13	84859600	84860600	0.3711708268207908
chr13	84859700	84860700	0.8160743857472567
chr13	84859800	84860800	-0.3269465066892832
chr13	84859900	84860900	-0.6927290062355411
chr13	84860000	84861000	-0.7909117864014477
chr13	84860100	84861100	-1.1184104203455307
chr13	84860200	84861200	-1.6319941709830421
chr13	84860300	84861300	-1.133753687384662
chr13	84860400	84861400	-1.3524040386633185
chr13	84860500	84861500	-1.5706703282243122
chr13	84860600	84861600	-2.1357947538020854
chr13	84860700	84861700	-1.7514562124056128
chr13	84860800	84861800	-1.5044920820621392
chr13	84860900	84861900	-1.7195982029272832
chr13	84861000	84862000	-1.4855901141425036
chr13	84861100	84862100	-1.8304467614342863
chr13	84861200	84862200	-2.162538573307769
chr13	84861300	84862300	-2.004295528986934
chr13	84861400	84862400	-1.6656522871489274
chr13	84861500	84862500	-1.8239825081542569
chr13	84861600	84862600	-0.7531908506558664
chr13	84861700	84862700	-1.1972407402468352
chr13	84861800	84862800	-0.429828168738168
chr13	84861900	84862900	-0.26811715874429565
chr13	84862000	84863000	-0.29343894089243644
chr13	84862100	84863100	-0.08368824146103945
chr13	84862200	84863200	0.2694013310270745
chr13	84863300	84864300	0.4686884979333318
chr13	84863400	84864400	0.4353610636282311
chr13	84863500	84864500	0.5071203714063057
chr13	84863600	84864600	0.4140908313838333
chr13	84863700	84864700	-0.0070254851866490935
chr13	84863800	84864800	-0.3948000920386283
chr13	84863900	84864900	-0.4313808866377515
chr13	84864000	84865000	-0.31501784031527796
chr13	84864100	84865100	-0.1241570970445238
chr13	84864200	84865200	-0.6800394068297444
chr13	84864300	84865300	-1.2304757018847985
chr13	84864400	84865400	-1.0727967284596156
chr13	84864500	84865500	-0.6153602879034338
chr13	84864600	84865600	-0.433545253238189
chr13	84864700	84865700	-0.4095725467003237
chr13	84864800	84865800	0.1803008395684821
chr13	84864900	84865900	0.5916884530252342
chr13	84865000	84866000	0.4692859532074618
chr13	84865100	84866100	0.3715558718144984
chr13	84865200	84866200	0.6100769958935954
chr13	84865300	84866300	1.761839308278936
chr13	84865400	84866400	1.9328217514679082
chr13	84865500	84866500	1.719286353209371
chr13	84865600	84866600	1.4582410462400257
chr13	84865700	84866700	0.9728769428649036
chr13	84865800	84866800	0.7919193493122298
chr13	84865900	84866900	0.7302979775977578
chr13	84866000	84867000	0.06392525506573646
chr13	84866100	84867100	-0.1824368574028972
chr13	84866200	84867200	-0.07001955714300445
chr13	84866300	84867300	-0.9560245887434516
chr13	84866400	84867400	-0.8746475302302341
chr13	84866500	84867500	-1.0250065623035174
chr13	84866600	84867600	-0.7512692180369158
chr13	84866700	84867700	-0.24922743223423816
chr13	84866800	84867800	-0.08083768982339506
chr13	84866900	84867900	-0.8516231213114918
chr13	84867000	84868000	-0.21666024840960815
chr13	84867100	84868100	0.021219134738416703
chr13	84867200	84868200	-0.052175244892038286
chr13	84867300	84868300	0.3292098273403117
chr13	84867400	84868400	0.32032924698131904
chr13	84868400	84869400	-0.2572787845771585
chr13	84868500	84869500	-0.3787253555406848
chr13	84868600	84869600	-0.8100716332083892
chr13	84868700	84869700	-0.235579657250208
chr13	84868800	84869800	0.1350027755280019
chr13	84868900	84869900	0.6665135408901663
chr13	84869000	84870000	0.0956265544538264
chr13	84869100	84870100	0.2800528661743754
chr13	84869200	84870200	0.4738534059210041
chr13	84869300	84870300	0.9086384957968424
chr13	84869400	84870400	0.30070222173637673
chr13	84869500	84870500	-0.016271493726645526
chr13	84869600	84870600	0.28980540925863985
chr13	84869700	84870700	0.15088896872946778
chr13	84869800	84870800	-0.3094593401036996
chr13	84869900	84870900	-1.6971865279402216
chr13	84870000	84871000	-1.1366072205321527
chr13	84870100	84871100	-1.1106033206944799
chr13	84870200	84871200	-1.3030394716930542
chr13	84870300	84871300	-1.2375063784677056
chr13	84870400	84871400	-0.7393362432922148
chr13	84870500	84871500	-0.3742066503627723
chr13	84870600	84871600	-0.3351132867696333
chr13	84870700	84871700	0.2014272074634104
chr13	84870800	84871800	0.42066362424757336
chr13	84870900	84871900	1.7161909272057234
chr13	84871000	84872000	1.579868227079491
chr13	84871100	84872100	1.717549809024191
chr13	84871200	84872200	1.6865449609246668
chr13	84871300	84872300	1.9083384798159269
chr13	84871400	84872400	1.5382271417199544
chr13	84871500	84872500	1.6030174447765142
chr13	84871600	84872600	2.1262955663712506
chr13	84871700	84872700	0.950049858735898
chr13	84871800	84872800	0.5048892289182991
chr13	84871900	84872900	0.14376378165876924
chr13	84872000	84873000	0.4355728927280884
chr13	84872100	84873100	-0.4236653306633488
chr13	84872200	84873200	-0.21188822057915088
chr13	84872300	84873300	-0.2186352987884341
chr13	84872400	84873400	-0.15427552231743696
chr13	84872500	84873500	-0.013934262547835112
chr13	84872600	84873600	-0.4827766808376502
chr13	84872700	84873700	0.4395258167141918
chr13	84872800	84873800	0.8740322949563023
chr13	84872900	84873900	1.445753994881364
chr13	84873000	84874000	1.1944616561548604
chr13	84873100	84874100	2.6362753372869294
chr13	84873200	84874200	2.5726840987389177
chr13	84873300	84874300	1.8593348752866683
chr13	84873400	84874400	1.2495936815407904
chr13	84873500	84874500	0.395924912200576
chr13	84873600	84874600	-0.3680480089021283
chr13	84873700	84874700	-0.5456519569059236
chr13	84873800	84874800	-0.4001891197075088
chr13	84873900	84874900	-0.5394648105610099
chr13	84874000	84875000	-0.8485517063045803
chr13	84874100	84875100	-1.5068310253574144
chr13	84874200	84875200	-1.1746930721226307
chr13	84874300	84875300	-1.4421967939133256
chr13	84874400	84875400	-0.8474346774928697
chr13	84874500	84875500	0.2479589232483561
chr13	84874600	84875600	1.2421477389355258
chr13	84874700	84875700	1.0409805136769712
chr13	84874800	84875800	0.976596894760333
chr13	84874900	84875900	1.0499880992489552
chr13	84875000	84876000	1.1760213915829927
chr13	84875100	84876100	1.5314587519399139
chr13	84875200	84876200	0.3688416919847563
chr13	84875300	84876300	0.41979195484533816
chr13	84875400	84876400	0.2738994439705788
chr13	84875500	84876500	-0.3751600389443781
chr13	84875600	84876600	-0.5727872436502595
chr13	84875700	84876700	-0.7848629186007839
chr13	84875800	84876800	-1.4075025129880199
chr13	84875900	84876900	-1.5810275581735116
chr13	84876000	84877000	-1.3019726410211063
chr13	84876100	84877100	-1.4632675861623
chr13	84876200	84877200	-1.1006289888883287
chr13	84876300	84877300	-1.2694187654369826
chr13	84876400	84877400	-1.4580066856543965
chr13	84876500	84877500	-1.81573243985964
chr13	84876600	84877600	-1.877550601777367
chr13	84876700	84877700	-2.164338536070107
chr13	84876800	84877800	-1.6950817245105685
chr13	84876900	84877900	-2.00500651884901
chr13	84877000	84878000	-2.3105348431225994
chr13	84877100	84878100	-2.6673617278735957
chr13	84877200	84878200	-2.4060732910824316
chr13	84877300	84878300	-1.7976590033624014
chr13	84877400	84878400	-1.9322355186433056
chr13	84877500	84878500	-1.5382049722520768
chr13	84879700	84880700	0.8087444292878455
chr13	84879800	84880800	0.5370425032261389
chr13	84879900	84880900	-0.11335998489108524
chr13	84880000	84881000	0.1505616481281138
chr13	84880100	84881100	-0.07355144001301207
chr13	84880200	84881200	0.03017595880967688
chr13	84880300	84881300	0.000473374104751005
chr13	84880400	84881400	-0.31520894054935306
chr13	84880500	84881500	-0.5408680868724414
chr13	84880600	84881600	-1.1095860784573168
chr13	84880700	84881700	-0.5875716003811596
chr13	84880800	84881800	-0.4110185566389682
chr13	84880900	84881900	0.14643088131697726
chr13	84881000	84882000	-0.10227418026960264
chr13	84881100	84882100	-0.4705854685584338
chr13	84881900	84882900	-1.0003985535269797
chr13	84882000	84883000	-0.7500189730065533
chr13	84882100	84883100	-0.2369748405964499
chr13	84882200	84883200	-0.2691552966802131
chr13	84882300	84883300	-0.01999510608706343
chr13	84882400	84883400	0.1955736414916392
chr13	84882500	84883500	-0.04255791038578695
chr13	84882600	84883600	0.2468933896846644
chr13	84882700	84883700	0.08046892181943786
chr13	84882800	84883800	-0.8089642564957553
chr13	84882900	84883900	-0.2802308643637927
chr13	84883000	84884000	-0.2639326024322493
chr13	84883100	84884100	-0.34669829991873125
chr13	84883200	84884200	-0.9815436052215598
chr13	84883300	84884300	-0.8552679482577373
chr13	84883400	84884400	-1.2582322970159654
chr13	84883500	84884500	-0.9822629154755224
chr13	84883600	84884600	-1.5273417419839492
chr13	84883700	84884700	-1.6787694832837836
chr13	84883800	84884800	-0.534825085092667
chr13	84883900	84884900	-0.9342957362329724
chr13	84884000	84885000	-1.2651090718664653
chr13	84884100	84885100	-1.1199021208817432
chr13	84884200	84885200	-0.5019357122944598
chr13	84884300	84885300	-0.18115456157181456
chr13	84884400	84885400	0.2806527429337387
chr13	84884500	84885500	0.2394762868104254
chr13	84884600	84885600	0.14463720878363964
chr13	84884700	84885700	0.16693965459232665
chr13	84885700	84886700	-0.3786916769058288
chr13	84885800	84886800	-0.9271266910082879
chr13	84885900	84886900	-1.1417559395817007
chr13	84886000	84887000	-1.5011756013200108
chr13	84886100	84887100	-1.2571723409285165
chr13	84886200	84887200	-1.5725906728236618
chr13	84886300	84887300	-1.2820622258553036
chr13	84886400	84887400	-1.8667763018633736
chr13	84886500	84887500	-1.658590345441157
chr13	84886600	84887600	-1.5483128000457218
chr13	84886700	84887700	-1.0547349020662748
chr13	84886800	84887800	-0.6244908089788963
chr13	84886900	84887900	-0.6510026219967555
chr13	84887000	84888000	-0.6818070377951916
chr13	84887100	84888100	-0.7902790453856438
chr13	84887200	84888200	-0.5052731996988324
chr13	84887300	84888300	-0.5579264318416628
chr13	84887400	84888400	-0.2035565362945703
chr13	84887500	84888500	0.3848495116453878
chr13	84887600	84888600	-0.036217761562709
chr13	84887700	84888700	0.02627810344648308
chr13	84887800	84888800	-0.3976042711922978
chr13	84887900	84888900	-0.16544384265602194
chr13	84888000	84889000	0.6005334318996713
chr13	84888100	84889100	0.18405802958377296
chr13	84888200	84889200	-0.29986019846344225
chr13	84888300	84889300	-0.7511096924511993
chr13	84888400	84889400	-1.1498187670279791
chr13	84888500	84889500	-1.4707007110233976
chr13	84888600	84889600	-0.9462877249793922
chr13	84888700	84889700	-1.014046165824072
chr13	84888800	84889800	-1.0153979246152662
chr13	84888900	84889900	-1.0670497552744738
chr13	84889000	84890000	-1.676631456469523
chr13	84889100	84890100	-0.5997427726064881
chr13	84889200	84890200	0.2242173945884572
chr13	84889300	84890300	0.6794395289429813
chr13	84889400	84890400	1.1144115755591963
chr13	84889500	84890500	1.047849384324217
chr13	84889600	84890600	0.9942472906293496
chr13	84889700	84890700	0.597663390879782
chr13	84889800	84890800	1.1217925260329116
chr13	84889900	84890900	0.9851274941556092
chr13	84890000	84891000	0.7429650247735782
chr13	84890100	84891100	0.4076589907269021
chr13	84890200	84891200	0.8112316034350682
chr13	84891400	84892400	1.0607185366464398
chr13	84891500	84892500	1.5262575944966057
chr13	84891600	84892600	1.5175713270730768
chr13	84891700	84892700	1.6852344006436517
chr13	84891800	84892800	1.046953481167488
chr13	84891900	84892900	0.9434956457382656
chr13	84892000	84893000	0.42011467546195513
chr13	84892100	84893100	0.2428299579771946
chr13	84892200	84893200	0.19847995850973274
chr13	84893300	84894300	-1.27929555233757
chr13	84893400	84894400	-1.8142080435915464
chr13	84893500	84894500	-2.484070131462832
chr13	84893600	84894600	-2.2923442233875173
chr13	84893700	84894700	-2.353151110019334
chr13	84893800	84894800	-2.7419605985761444
chr13	84893900	84894900	-3.0479815177397787
chr13	84894000	84895000	-2.6329999687569625
chr13	84894100	84895100	-2.3151470922383086
chr13	84894200	84895200	-2.3794636591449483
chr13	84894300	84895300	-2.7343852302406635
chr13	84896300	84897300	0.8610861848147945
chr13	84896400	84897400	0.4812735252052512
chr13	84896500	84897500	0.09266850528154412
chr13	84896600	84897600	0.8687904164033663
chr13	84896700	84897700	1.4139684079456651
chr13	84896800	84897800	1.4293074994305697
chr13	84896900	84897900	1.5834446219085276
chr13	84897000	84898000	1.1496471796192151
chr13	84897100	84898100	0.4460569615098026
chr13	84897200	84898200	-0.12641551856872932
chr13	84897300	84898300	-0.8120410658787595
chr13	84897400	84898400	-0.5776332372977157
chr13	84897500	84898500	-0.8482393470712257
chr13	84897600	84898600	-1.5359140851407684
chr13	84897700	84898700	-2.4121485323626377
chr13	84897800	84898800	-2.3148753503480486
chr13	84897900	84898900	-2.5233925777472423
chr13	84898000	84899000	-2.38857893552476
chr13	84898100	84899100	-2.1632485697206474
chr13	84898200	84899200	-1.6094505152586205
chr13	84898300	84899300	-0.9150892560139754
chr13	84898400	84899400	-1.0697749126506035
chr13	84898500	84899500	-0.9310169121173976
chr13	84898600	84899600	-0.1993327016136432
chr13	84898700	84899700	0.09596106609300516
chr13	84898800	84899800	-0.3809932555066295
chr13	84898900	84899900	-0.9883192281277174
chr13	84899000	84900000	-0.8942361117702069
chr13	84899100	84900100	-0.39968841232744734
chr13	84899200	84900200	-0.21319932760182927
chr13	84899300	84900300	0.03858138624993795
chr13	84899400	84900400	-0.2218293598059716
chr13	84899500	84900500	0.25641340979733906
chr13	84899600	84900600	-0.27436514703432385
chr13	84899700	84900700	-0.6992063771924086
chr13	84899800	84900800	-0.8870551871083526
chr13	84900000	84901000	-0.2611304591524577
chr13	84900100	84901100	-0.344335384908287
chr13	84900200	84901200	-0.43591250210562266
chr13	84900400	84901400	-0.4198267695200985
chr13	84900500	84901500	-0.7491902418922801
chr13	84900600	84901600	-1.23008351125907
chr13	84900700	84901700	-0.6167699824668003
chr13	84900800	84901800	0.5323101173439904
chr13	84900900	84901900	0.788217374743481
chr13	84901000	84902000	1.0105804480081684
chr13	84901100	84902100	0.5959814327011159
chr13	84901200	84902200	0.3433517314918993
chr13	84901300	84902300	0.0577176271499668
chr13	84901400	84902400	0.8035371496000755
chr13	84901500	84902500	0.9166008724340484
chr13	84901600	84902600	0.5397629506744095
chr13	84901700	84902700	0.4564778550152978
chr13	84901800	84902800	-0.5786249347263251
chr13	84901900	84902900	-1.3187726802107242
chr13	84902000	84903000	-2.007970972416183
chr13	84902100	84903100	-2.421590428218817
chr13	84902200	84903200	-2.7848676610438607
chr13	84902300	84903300	-2.5869282891743692
chr13	84902400	84903400	-3.674276695511765
chr13	84902500	84903500	-4.000070442141012
chr13	84902600	84903600	-3.383211489814142
chr13	84902700	84903700	-3.483320250317353
chr13	84902800	84903800	-2.3834032751444263
chr13	84902900	84903900	-2.3361857086371813
chr13	84903000	84904000	-1.1481024105838213
chr13	84903100	84904100	-1.1299427057308205
chr13	84903200	84904200	-0.04987805479894696
chr13	84903300	84904300	0.04382105170223196
chr13	84903400	84904400	-0.4311659923785182
chr13	84903500	84904500	-0.4650953353654164
chr13	84903600	84904600	-0.6314819351094599
chr13	84903700	84904700	-0.6572509207375773
chr13	84903800	84904800	-0.7802011318764855
chr13	84903900	84904900	-0.28646565018627296
chr13	84904000	84905000	-0.2088150955712148
chr13	84904100	84905100	0.5606578455280161
chr13	84904200	84905200	-0.3025509791396602
chr13	84904300	84905300	-0.5474751392186595
chr13	84904400	84905400	-0.7383948032873946
chr13	84904500	84905500	-0.5663135659051898
chr13	84904600	84905600	-0.4196194768367008
chr13	84904700	84905700	-0.4088980635120092
chr13	84904800	84905800	-0.4855058688382522
chr13	84904900	84905900	-0.5233587438889419
chr13	84905000	84906000	-1.3602500012550256
chr13	84905100	84906100	-1.233297717136176
chr13	84905200	84906200	-0.8491230482338157
chr13	84905300	84906300	-1.0159980371832615
chr13	84905400	84906400	0.234400776057802
chr13	84905500	84906500	0.5758830213595526
chr13	84905600	84906600	0.4920040340323612
chr13	84905700	84906700	0.3197087256554648
chr13	84905800	84906800	0.3232187432307335
chr13	84905900	84906900	-0.5236335070200454
chr13	84906000	84907000	-0.5870112927122872
chr13	84906100	84907100	-1.046120094000343
chr13	84906200	84907200	-1.0146410544967144
chr13	84906300	84907300	-1.087409092834479
chr13	84906400	84907400	-1.713810950073663
chr13	84906500	84907500	-2.1113325150144697
chr13	84906600	84907600	-2.132834161374619
chr13	84906700	84907700	-1.6818293816491785
chr13	84906800	84907800	-1.68727683855888
chr13	84906900	84907900	-1.0374794301189565
chr13	84907000	84908000	-0.47993355628202045
chr13	84907100	84908100	0.2905540530796486
chr13	84907200	84908200	-0.05785090860670045
chr13	84907300	84908300	0.6803482174507159
chr13	84907400	84908400	0.11587445314688816
chr13	84907500	84908500	0.5485161290020493
chr13	84907600	84908600	0.9345741680843236
chr13	84907700	84908700	0.4908126437481255
chr13	84907800	84908800	0.22250995723536807
chr13	84907900	84908900	0.1838574491317789
chr13	84908000	84909000	0.3468449155605047
chr13	84908100	84909100	0.1990929700066502
chr13	84908200	84909200	0.20017291775847995
chr13	84908300	84909300	-0.08799200723466752
chr13	84908400	84909400	0.5990600671401802
chr13	84908700	84909700	-0.1554237046976266
chr13	84909400	84910400	0.08928474184977568
chr13	84909500	84910500	-0.6165419895931431
chr13	84909600	84910600	-0.7464245102005849
chr13	84909700	84910700	-0.3815322383953513
chr13	84909800	84910800	-1.0206973804456203
chr13	84909900	84910900	-1.0695039941223972
chr13	84910000	84911000	-1.014144872570465
chr13	84910100	84911100	-1.5255321007662868
chr13	84910200	84911200	-1.4903762893721908
chr13	84910300	84911300	-1.2699721634424974
chr13	84910400	84911400	-1.031739148059246
chr13	84910500	84911500	-1.0096897346409364
chr13	84910600	84911600	-1.3601133740331834
chr13	84910700	84911700	-1.7624725586528314
chr13	84910800	84911800	-1.6684065527082832
chr13	84910900	84911900	-1.3859858553506779
chr13	84911000	84912000	-1.5088743259267428
chr13	84911100	84912100	-0.7756025141369101
chr13	84911200	84912200	-0.635361244430663
chr13	84911300	84912300	-1.1353670650462138
chr13	84911400	84912400	-1.0207455194347976
chr13	84911500	84912500	0.0968559481294
chr13	84911600	84912600	0.19093089436292346
chr13	84911700	84912700	0.4490605224672991
chr13	84911800	84912800	-0.09553497946419576
chr13	84911900	84912900	0.01455125248437851
chr13	84912000	84913000	0.25270139756872917
chr13	84912100	84913100	0.01972894176264477
chr13	84912200	84913200	0.09596565241300772
chr13	84912300	84913300	-0.35320834659690725
chr13	84912400	84913400	-0.6128754722999404
chr13	84912500	84913500	-0.6924555662656331
chr13	84912600	84913600	-1.1609911349543731
chr13	84912700	84913700	-1.4412934165166331
chr13	84912800	84913800	-1.0540322299372744
chr13	84912900	84913900	-1.5215156958643523
chr13	84913000	84914000	-1.8148153988122828
chr13	84913100	84914100	-1.6525015883298515
chr13	84913200	84914200	-1.3584354786121309
chr13	84913300	84914300	-0.7703586228338157
chr13	84913400	84914400	-0.9757894051607728
chr13	84913500	84914500	-1.4196931001870483
chr13	84913600	84914600	-1.0637159927199895
chr13	84913700	84914700	-1.4326563528944507
chr13	84913800	84914800	-0.9012299006164438
chr13	84913900	84914900	-0.699006023334347
chr13	84914000	84915000	-0.609792587188127
chr13	84914100	84915100	-1.0976528078939831
chr13	84914200	84915200	-1.528745577427113
chr13	84914300	84915300	-1.803772569801364
chr13	84914400	84915400	-1.378736726577513
chr13	84914500	84915500	-1.1253257688237976
chr13	84914600	84915600	-1.2883586369491946
chr13	84914700	84915700	-1.0939972258705664
chr13	84914800	84915800	-1.5483220981939383
chr13	84914900	84915900	-1.4493521736795143
chr13	84916000	84917000	-0.16708287980440922
chr13	84916100	84917100	-0.4456452454098973
chr13	84916200	84917200	0.048143011436407236
chr13	84916300	84917300	0.13480076102466335
chr13	84916400	84917400	-0.4570169009395903
chr13	84916500	84917500	0.2354227401337215
chr13	84916600	84917600	0.09741513922711724
chr13	84916700	84917700	-0.1816575485620404
chr13	84916800	84917800	-0.6654642574250229
chr13	84916900	84917900	-0.6652720722321662
chr13	84917000	84918000	-0.39097444441426454
chr13	84917100	84918100	-0.5524684138449962
chr13	84917200	84918200	-1.2407720569367071
chr13	84917300	84918300	-1.1535639974395413
chr13	84917400	84918400	-1.1526526294531545
chr13	84917500	84918500	-1.1853972940093915
chr13	84917600	84918600	-0.6299215492622804
chr13	84917700	84918700	-0.06808252033323901
chr13	84917800	84918800	-0.0037339343261017
chr13	84917900	84918900	0.17160255156981452
chr13	84918000	84919000	-0.30645797858131896
chr13	84918100	84919100	-0.3816757358455517
chr13	84918200	84919200	-0.5376637748570698
chr13	84918300	84919300	-1.4896041692481827
chr13	84918400	84919400	-1.5168108071747741
chr13	84918500	84919500	-1.7047073214775053
chr13	84918600	84919600	-2.3137770180700112
chr13	84918700	84919700	-2.486193269028956
chr13	84918800	84919800	-2.8151152935063566
chr13	84918900	84919900	-3.0784660026694133
chr13	84919000	84920000	-2.3148659093937005
chr13	84919100	84920100	-2.264591211263582
chr13	84919200	84920200	-1.861626272626856
chr13	84919300	84920300	-1.2905041293593642
chr13	84919400	84920400	-0.8326783927481981
chr13	84919500	84920500	-0.9274247763263158
chr13	84919600	84920600	-0.6433977690080253
chr13	84919700	84920700	-0.7505555246533864
chr13	84919800	84920800	-0.4547880804639611
chr13	84919900	84920900	-0.7508163984827662
chr13	84920000	84921000	-0.90975031143017
chr13	84920100	84921100	-0.9260700798789028
chr13	84920200	84921200	-0.4548573091468279
chr13	84920300	84921300	-0.6108183960541455
chr13	84920400	84921400	-0.8389610182811432
chr13	84920500	84921500	-0.7352941559465532
chr13	84920600	84921600	-0.8114071681007171
chr13	84920700	84921700	-1.4031427837630082
chr13	84920800	84921800	-1.8957999170850084
chr13	84920900	84921900	-1.4988678418915793
chr13	84921000	84922000	-1.8432322088025574
chr13	84921100	84922100	-2.3094681289550354
chr13	84921200	84922200	-2.152936219537959
chr13	84921300	84922300	-2.125943651786676
chr13	84921400	84922400	-2.3019916557466744
chr13	84921500	84922500	-2.7151807640613965
chr13	84921600	84922600	-2.8608363581905043
chr13	84922700	84923700	-0.4237152025306099
chr13	84922800	84923800	0.031392352218097073
chr13	84922900	84923900	-0.1370288520193282
chr13	84923000	84924000	-1.064672335637617
chr13	84923100	84924100	-0.9397649212344896
chr13	84923200	84924200	-1.1597243660351486
chr13	84923300	84924300	-0.8109116568852236
chr13	84923400	84924400	-0.8087217493546647
chr13	84923500	84924500	-0.8239822038422459
chr13	84923600	84924600	0.015373814354335071
chr13	84923700	84924700	0.053183528885312525
chr13	84923800	84924800	-0.7452704112478583
chr13	84923900	84924900	-0.5969833196098893
chr13	84924000	84925000	0.29677130383530587
chr13	84924100	84925100	0.2238416849029292
chr13	84924200	84925200	-0.008750191114135435
chr13	84925000	84926000	-0.1670741304556281
chr13	84925100	84926100	-0.011189153487788107
chr13	84925200	84926200	0.2809964771762316
chr13	84925300	84926300	0.3183633049216588
chr13	84925400	84926400	-0.4187481770154787
chr13	84925500	84926500	-0.8815517854679257
chr13	84925600	84926600	-1.3824446789636629
chr13	84925700	84926700	-1.578153599987475
chr13	84925800	84926800	-1.9381719815268168
chr13	84925900	84926900	-2.1980178552404226
chr13	84926000	84927000	-1.7122120384509134
chr13	84926100	84927100	-2.3630003802454707
chr13	84926200	84927200	-2.5916097140571184
chr13	84926300	84927300	-2.951319197712775
chr13	84926400	84927400	-3.0856905370506835
chr13	84926500	84927500	-3.098547128283052
chr13	84926600	84927600	-2.5406570338035754
chr13	84926700	84927700	-2.2030223231906203
chr13	84926800	84927800	-1.8519950475699016
chr13	84926900	84927900	-1.2040355530985354
chr13	84927000	84928000	-1.1718101229101872
chr13	84927100	84928100	-1.4342762060546246
chr13	84927200	84928200	-1.3124320039855069
chr13	84927300	84928300	-0.8499448297915236
chr13	84927400	84928400	-0.27551982085497645
chr13	84927500	84928500	-0.6097132349288947
chr13	84927600	84928600	-1.0762423266439007
chr13	84927700	84928700	-0.9072618543114483
chr13	84927800	84928800	-0.7478365267727313
chr13	84927900	84928900	-1.4556411373665634
chr13	84928000	84929000	-1.2074605767974111
chr13	84928100	84929100	-0.26633125742822544
chr13	84928200	84929200	0.2202265048740818
chr13	84928300	84929300	0.01247923036179255
chr13	84928400	84929400	-0.03520523469607837
chr13	84928500	84929500	0.3121952298702245
chr13	84928600	84929600	-0.2859697882124418
chr13	84928700	84929700	-0.8632208432562827
chr13	84928800	84929800	-1.1602147357326709
chr13	84928900	84929900	-2.4268249801325767
chr13	84929000	84930000	-2.2797649206800368
chr13	84929100	84930100	-2.2154836835412683
chr13	84929200	84930200	-2.5560373490217363
chr13	84929300	84930300	-2.663817648266023
chr13	84929400	84930400	-2.618209199111301
chr13	84929500	84930500	-1.8787597481874467
chr13	84929600	84930600	-1.2987824581589205
chr13	84929700	84930700	-0.7022192926210871
chr13	84929800	84930800	-0.38095777452553226
chr13	84929900	84930900	0.8605224370721863
chr13	84930000	84931000	0.6259067455248163
chr13	84930100	84931100	0.4089485650767048
chr13	84930200	84931200	0.7079607605054321
chr13	84930300	84931300	1.316808254801504
chr13	84930400	84931400	0.8662255612000985
chr13	84930500	84931500	0.6823357504493214
chr13	84930600	84931600	0.4938705269687533
chr13	84930700	84931700	0.5415624246977602
chr13	84930800	84931800	0.27741011587994624
chr13	84930900	84931900	0.600890061328265
chr13	84931000	84932000	0.1431474634411534
chr13	84931100	84932100	0.7291299473683021
chr13	84931200	84932200	0.7566073738215726
chr13	84931300	84932300	0.937018161491434
chr13	84931400	84932400	1.32762342239861
chr13	84931500	84932500	0.7370295832751029
chr13	84931600	84932600	1.119295221422908
chr13	84931700	84932700	0.7360550742339642
chr13	84931800	84932800	0.6237847457826087
chr13	84931900	84932900	0.6765225101851895
chr13	84932000	84933000	1.4306146811094453
chr13	84932100	84933100	1.0750763574309037
chr13	84932200	84933200	0.762675989253464
chr13	84932300	84933300	0.2213395739185028
chr13	84932400	84933400	-0.2134177120971105
chr13	84932500	84933500	0.3051489280163213
chr13	84932600	84933600	-0.2059259705624367
chr13	84932700	84933700	0.13035033437683635
chr13	84932800	84933800	0.13511257606885152
chr13	84932900	84933900	0.1263559531420197
chr13	84933000	84934000	-0.27091015164727794
chr13	84933100	84934100	-0.3426422883443361
chr13	84933200	84934200	0.11934406041952865
chr13	84933300	84934300	0.6725417333131638
chr13	84933400	84934400	0.4894215544643829
chr13	84933500	84934500	-0.09064014153716858
chr13	84933600	84934600	0.29110166856333564
chr13	84933700	84934700	-0.14984809036146465
chr13	84933800	84934800	-0.17662254146859585
chr13	84933900	84934900	-0.6848384412088834
chr13	84934000	84935000	-1.1491176094852222
chr13	84934100	84935100	-1.1185637477232988
chr13	84934200	84935200	-1.4210123409396618
chr13	84934300	84935300	-2.06134859025608
chr13	84934400	84935400	-1.7783073055630911
chr13	84934500	84935500	-1.636056857049864
chr13	84934600	84935600	-2.21577665100577
chr13	84934700	84935700	-2.582175154045048
chr13	84934800	84935800	-2.7242945934351805
chr13	84934900	84935900	-2.1819230297014545
chr13	84935000	84936000	-1.709930679984118
chr13	84935100	84936100	-2.103624037635169
chr13	84935200	84936200	-2.0598679672654203
chr13	84935300	84936300	-1.203865995757822
chr13	84935400	84936400	-1.082780485942737
chr13	84935500	84936500	-1.3256988023254723
chr13	84935600	84936600	-0.7306418386051234
chr13	84935700	84936700	0.3265186093929958
chr13	84935800	84936800	0.4080667145394581
chr13	84935900	84936900	-0.18861743639263295
chr13	84936000	84937000	-0.513118632249131
chr13	84936100	84937100	-0.517350135093994
chr13	84936200	84937200	-0.2201453451057694
chr13	84936300	84937300	-0.898122289620976
chr13	84936400	84937400	-0.7950154807517661
chr13	84937900	84938900	-0.007698779208303208
chr13	84938000	84939000	-0.856755406107112
chr13	84938100	84939100	-1.3750905189012907
chr13	84938200	84939200	-1.3194519007211374
chr13	84938300	84939300	-1.4773243979030934
chr13	84938400	84939400	-1.660172406871158
chr13	84938500	84939500	-1.6390544760148174
chr13	84938600	84939600	-1.20013374558883
chr13	84938700	84939700	-1.7827865896539294
chr13	84938800	84939800	-1.9021658191853872
chr13	84938900	84939900	-1.931342203096556
chr13	84939000	84940000	-1.1182150632106305
chr13	84939100	84940100	-0.6695533423008179
chr13	84939700	84940700	-0.7531393063658014
chr13	84939800	84940800	-1.5930909448502235
chr13	84939900	84940900	-1.7665810648081397
chr13	84940000	84941000	-1.581901032979424
chr13	84940100	84941100	-1.8294224926395648
chr13	84940200	84941200	-1.5657248074664625
chr13	84940300	84941300	-2.2186772030255653
chr13	84940400	84941400	-2.2433224170380335
chr13	84940500	84941500	-1.353105505945759
chr13	84940600	84941600	-1.6235049307568081
chr13	84940700	84941700	-1.1476411098565271
chr13	84940800	84941800	-0.6947963287283087
chr13	84940900	84941900	-0.7224263459569813
chr13	84941000	84942000	-1.1077745582123357
chr13	84941100	84942100	-0.7678363833561778
chr13	84941200	84942200	-0.9271731216413924
chr13	84941300	84942300	-0.05446864950461408
chr13	84941400	84942400	-0.16883492215019716
chr13	84941500	84942500	-0.8750271781161383
chr13	84941600	84942600	-0.7557153255088074
chr13	84941700	84942700	-1.0469961858883865
chr13	84941800	84942800	-1.1498749729603641
chr13	84941900	84942900	-1.1813745794718196
chr13	84942000	84943000	-0.6280810538934534
chr13	84942100	84943100	-0.5370651261910627
chr13	84942200	84943200	-1.1000122060318192
chr13	84942300	84943300	-1.186078070835003
chr13	84942400	84943400	-1.3958592508521472
chr13	84942500	84943500	-1.4566739729696394
chr13	84942600	84943600	-0.8093730851464461
chr13	84942700	84943700	-0.397081670971347
chr13	84942800	84943800	-1.0246118359001972
chr13	84942900	84943900	-0.8655498978111048
chr13	84943000	84944000	-0.35241731083871514
chr13	84943100	84944100	-0.6159017156088661
chr13	84943200	84944200	0.2947738724125218
chr13	84943300	84944300	0.17801917541163387
chr13	84943400	84944400	0.25358746701877616
chr13	84943500	84944500	0.3349331279017145
chr13	84943600	84944600	-0.1284022821585589
chr13	84943700	84944700	-0.8957022393194985
chr13	84943800	84944800	0.35685826575816376
chr13	84943900	84944900	0.2476508622928454
chr13	84944000	84945000	-0.16291640421174725
chr13	84944100	84945100	0.010021590993534451
chr13	84944200	84945200	-0.5419797594017918
chr13	84944300	84945300	-0.11364100992514248
chr13	84944400	84945400	-0.010652697927175485
chr13	84944500	84945500	0.11408315800648768
chr13	84944600	84945600	0.1708453062330221
chr13	84944700	84945700	0.7849083295173208
chr13	84944800	84945800	0.16722391759157318
chr13	84944900	84945900	0.20638427773131265
chr13	84945000	84946000	0.45968253930223324
chr13	84945100	84946100	0.0924742718706373
chr13	84945200	84946200	0.08753652830452291
chr13	84945300	84946300	0.12263118613786275
chr13	84945400	84946400	0.2822634679385467
chr13	84945500	84946500	-0.0035246744396009023
chr13	84945600	84946600	0.0030614259991768346
chr13	84945700	84946700	-0.4626600510385229
chr13	84945800	84946800	0.039219960351457535
chr13	84945900	84946900	-0.12843869637789918
chr13	84946000	84947000	-0.7692306391760837
chr13	84946100	84947100	-0.5067016911855152
chr13	84946200	84947200	-0.4141824145083095
chr13	84946300	84947300	-1.2302460031717355
chr13	84946400	84947400	-1.4599804875079612
chr13	84946500	84947500	-1.255339604221055
chr13	84946600	84947600	-1.4005053462891897
chr13	84946700	84947700	-1.5256120761384908
chr13	84946800	84947800	-1.7974473052401834
chr13	84946900	84947900	-1.2517154175147465
chr13	84947000	84948000	-0.6967754735205841
chr13	84947100	84948100	-0.885767996919807
chr13	84947200	84948200	-0.9489466259306992
chr13	84947300	84948300	-0.4576554075529325
chr13	84947400	84948400	-0.8490919028490683
chr13	84947500	84948500	-0.6941807636922495
chr13	84947600	84948600	-0.6734069117927427
chr13	84947700	84948700	-0.7481914326231022
chr13	84947800	84948800	-0.7830318559564584
chr13	84947900	84948900	-0.8204415855987396
chr13	84948000	84949000	-0.7794615077008055
chr13	84948100	84949100	-0.6646120067215088
chr13	84948200	84949200	-0.8807432509300331
chr13	84948300	84949300	-0.8316038985204559
chr13	84948400	84949400	-0.7235571466869191
chr13	84948500	84949500	-0.6746384724083718
chr13	84948600	84949600	-0.8562711793551714
chr13	84948700	84949700	-0.5616078703707506
chr13	84948800	84949800	-1.020924739451052
chr13	84948900	84949900	-1.2605738406698437
chr13	84949000	84950000	-2.182860856994739
chr13	84949100	84950100	-1.553877555216124
chr13	84949200	84950200	-1.6568996351361098
chr13	84949300	84950300	-1.6322212616980705
chr13	84949400	84950400	-0.6445408265565362
chr13	84949500	84950500	-0.8855341419271634
chr13	84949600	84950600	-0.7146482484659629
chr13	84949700	84950700	-0.414086066894159
chr13	84949800	84950800	0.24536931702352746
chr13	84949900	84950900	0.23140498689995564
chr13	84950000	84951000	0.4789072583320279
chr13	84950100	84951100	-0.4619445012897505
chr13	84950200	84951200	0.3642744468225182
chr13	84950300	84951300	-0.1392265854559628
chr13	84950400	84951400	-0.9981345565154454
chr13	84950500	84951500	-0.8327893074984009
chr13	84950600	84951600	-0.4686736643594581
chr13	84950700	84951700	-0.8207771912151439
chr13	84950800	84951800	-0.8820609895538576
chr13	84950900	84951900	-0.8759406005407718
chr13	84951000	84952000	-0.6787096309491637
chr13	84951100	84952100	-0.09971461993624467
chr13	84951200	84952200	-0.4216664710505599
chr13	84951300	84952300	0.11424031779943908
chr13	84951400	84952400	0.07987193473272239
chr13	84951500	84952500	-0.9008632661266894
chr13	84951600	84952600	-1.3703194260413998
chr13	84951700	84952700	-1.7068112108147966
chr13	84951800	84952800	-2.140306243688804
chr13	84951900	84952900	-2.1855666149394084
chr13	84952000	84953000	-2.021759196236323
chr13	84952100	84953100	-2.8087422424240964
chr13	84952200	84953200	-2.8512457510524505
chr13	84952300	84953300	-2.7491490932491294
chr13	84952400	84953400	-2.597079921992492
chr13	84952500	84953500	-1.6656201194247808
chr13	84952600	84953600	-1.4161291525754518
chr13	84952700	84953700	-0.89438212433567
chr13	84952800	84953800	-0.6149716629016179
chr13	84952900	84953900	-0.6510053634453465
chr13	84953000	84954000	-0.9077615280994517
chr13	84953100	84954100	-0.4349236151654858
chr13	84953200	84954200	-0.6762989347056154
chr13	84953300	84954300	-1.0192994975908949
chr13	84953400	84954400	-1.1938686850602844
chr13	84953500	84954500	-1.3931979530233778
chr13	84953600	84954600	-1.6060845872038216
chr13	84953700	84954700	-1.6434315906160248
chr13	84953800	84954800	-1.7638448756352414
chr13	84953900	84954900	-1.8646509604428998
chr13	84955000	84956000	0.23449712143220156
chr13	84955100	84956100	-0.7313100960098954
chr13	84955200	84956200	-0.3897033665912498
chr13	84955300	84956300	-0.33561579440953737
chr13	84955400	84956400	-0.7117134815692405
chr13	84955500	84956500	-0.7171634090770164
chr13	84955600	84956600	-0.8230808730606669
chr13	84956800	84957800	1.184377688790085
chr13	84956900	84957900	1.1608414130095306
chr13	84957000	84958000	1.341112969154339
chr13	84957100	84958100	0.9112772102906742
chr13	84957200	84958200	0.8068112852229717
chr13	84957300	84958300	1.0654672408360282
chr13	84957400	84958400	0.08611366085604903
chr13	84957500	84958500	-0.2918720669532312
chr13	84957600	84958600	0.05633562755086961
chr13	84957700	84958700	0.7019234360186879
chr13	84957800	84958800	0.7724751622320505
chr13	84957900	84958900	0.826248671946923
chr13	84958000	84959000	0.21764538161099828
chr13	84958100	84959100	0.34913258902051986
chr13	84958200	84959200	0.2137271358275504
chr13	84958300	84959300	0.10089010933176704
chr13	84958400	84959400	0.14576279700778794
chr13	84958500	84959500	0.019112905846238686
chr13	84958600	84959600	-0.22329144853397287
chr13	84958700	84959700	-0.8663336556510747
chr13	84958800	84959800	-1.0152333781152003
chr13	84958900	84959900	-1.0392529133902508
chr13	84959000	84960000	-0.7797814882627685
chr13	84959100	84960100	-0.6243246810565214
chr13	84959200	84960200	-0.7943041249902932
chr13	84959300	84960300	-1.2717193805069085
chr13	84959500	84960500	-0.4550862966773148
chr13	84959600	84960600	-0.6365223981680685
chr13	84960800	84961800	1.321884214309918
chr13	84960900	84961900	1.6745272822866473
chr13	84961000	84962000	2.3134548269200037
chr13	84961100	84962100	2.4749877970592244
chr13	84961200	84962200	2.6991038971306938
chr13	84961300	84962300	2.5699340018397487
chr13	84961400	84962400	2.4906409505044333
chr13	84961500	84962500	2.607363109137549
chr13	84961600	84962600	3.4147907421644486
chr13	84961700	84962700	3.4357804647258297
chr13	84961800	84962800	3.118875849522272
chr13	84961900	84962900	3.2257956650800765
chr13	84962000	84963000	2.2867919063499444
chr13	84962100	84963100	1.7111538837518765
chr13	84962200	84963200	1.4165782240976084
chr13	84962300	84963300	1.3886473810619058
chr13	84962400	84963400	0.22894626816902555
chr13	84962500	84963500	-0.09384285994287528
chr13	84962600	84963600	-1.8506661314472304
chr13	84962700	84963700	-2.3353924751644164
chr13	84962800	84963800	-2.230789286171372
chr13	84962900	84963900	-2.58055024636369
chr13	84963000	84964000	-2.3010742149061665
chr13	84963100	84964100	-2.0771289934498176
chr13	84963200	84964200	-2.019001163183127
chr13	84963300	84964300	-2.6505195902105947
chr13	84963400	84964400	-2.3613338518254534
chr13	84963500	84964500	-2.873621073348643
chr13	84963600	84964600	-1.9190034832532343
chr13	84963700	84964700	-2.3827983761496614
chr13	84963800	84964800	-2.1576939605000582
chr13	84963900	84964900	-2.1251127357216504
chr13	84964000	84965000	-2.093612254595556
chr13	84964100	84965100	-2.2385484270596803
chr13	84964200	84965200	-2.3755489884753342
chr13	84964300	84965300	-1.8856707791203509
chr13	84964400	84965400	-1.4140842128572173
chr13	84964500	84965500	-1.1786800337788568
chr13	84964600	84965600	-1.3521467920415016
chr13	84964700	84965700	-0.4772047503230298
chr13	84964800	84965800	-0.5981554130350138
chr13	84964900	84965900	-0.761176968761597
chr13	84965000	84966000	-0.9773683782081706
chr13	84965100	84966100	-0.7976558551046519
chr13	84965200	84966200	-0.8991991933989805
chr13	84965300	84966300	-1.0725112482119503
chr13	84965400	84966400	-1.0791694636134082
chr13	84965500	84966500	-0.9765033088077012
chr13	84965600	84966600	-0.3305377232580802
chr13	84965700	84966700	-0.8391839015792643
chr13	84965800	84966800	-0.3495726199078327
chr13	84965900	84966900	-0.2819627888447148
chr13	84966000	84967000	-0.35462257771194466
chr13	84966100	84967100	0.027658541329437472
chr13	84966200	84967200	-0.27625812540844114
chr13	84966300	84967300	0.04411116006337866
chr13	84966400	84967400	-0.023702640743788226
chr13	84966500	84967500	0.13746090017485527
chr13	84966600	84967600	0.4028303040743146
chr13	84966700	84967700	0.6048269999607047
chr13	84966800	84967800	0.07686046689205875
chr13	84966900	84967900	-0.31988668753822674
chr13	84967000	84968000	0.31793137796152854
chr13	84967100	84968100	0.5166163682701738
chr13	84967200	84968200	0.9568709450250404
chr13	84967300	84968300	0.6887810244532663
chr13	84967400	84968400	0.7465633942101565
chr13	84967500	84968500	0.6841826041012257
chr13	84967600	84968600	-0.11716508441706007
chr13	84967700	84968700	0.17507073226614792
chr13	84967800	84968800	0.3683110975698223
chr13	84967900	84968900	0.7474144253222175
chr13	84968000	84969000	0.1562595067073059
chr13	84968100	84969100	-0.2211632574095233
chr13	84968200	84969200	-0.18348864434705728
chr13	84968300	84969300	0.3165464122746535
chr13	84968400	84969400	-0.02628065117850374
chr13	84968500	84969500	-0.10807505875453463
chr13	84968600	84969600	0.5610659389746453
chr13	84968700	84969700	0.4350164470303221
chr13	84968800	84969800	0.5182562266335969
chr13	84968900	84969900	0.3486738923927603
chr13	84969000	84970000	1.0028630328111916
chr13	84969100	84970100	0.6616520721576671
chr13	84969200	84970200	0.6871855511608611
chr13	84969300	84970300	0.9063586640071486
chr13	84969400	84970400	1.4345443594106213
chr13	84969500	84970500	1.0449363959126372
chr13	84969600	84970600	0.07835640763899013
chr13	84969700	84970700	-0.08833586983983227
chr13	84969800	84970800	-0.13387500297917673
chr13	84969900	84970900	-0.2292807664812599
chr13	84970000	84971000	-0.4868758736863518
chr13	84970100	84971100	-0.5593020969701491
chr13	84970200	84971200	-0.5491094433222244
chr13	84970300	84971300	-1.5250481380391059
chr13	84970400	84971400	-1.4831666764088798
chr13	84970500	84971500	-0.9657919715335798
chr13	84970600	84971600	-0.5056644540812447
chr13	84970700	84971700	-0.33857663686531797
chr13	84970800	84971800	-0.9108171918660832
chr13	84970900	84971900	-0.5024585616262391
chr13	84971000	84972000	-0.7139916648779144
chr13	84971100	84972100	-0.3613097248898671
chr13	84971200	84972200	-0.7828967651846942
chr13	84971300	84972300	-0.4901746931959002
chr13	84971400	84972400	-1.0550861839199437
chr13	84971500	84972500	-1.336278221991542
chr13	84971600	84972600	-1.106691145263584
chr13	84971700	84972700	-1.2455555017368078
chr13	84971800	84972800	-0.4575055796250374
chr13	84971900	84972900	-0.5470172997025663
chr13	84972000	84973000	-0.008850654254676025
chr13	84972100	84973100	-0.32087788645387755
chr13	84972200	84973200	-0.2741520681738089
chr13	84972300	84973300	-0.5854925712563668
chr13	84972400	84973400	-0.591445480250165
chr13	84972500	84973500	-0.5993837661389934
chr13	84972600	84973600	-1.0582712440333912
chr13	84972700	84973700	-0.6970043584217327
chr13	84972800	84973800	-1.0808967855393252
chr13	84972900	84973900	-1.5912019049735666
chr13	84973000	84974000	-2.7666838776251566
chr13	84973100	84974100	-2.7053873465557907
chr13	84973200	84974200	-2.490097033453321
chr13	84973300	84974300	-2.0902524594735725
chr13	84973400	84974400	-2.2727811212114606
chr13	84973500	84974500	-1.964431189664048
chr13	84973600	84974600	-1.3049604842218612
chr13	84973700	84974700	-1.541935531338865
chr13	84973800	84974800	-1.1831005566459554
chr13	84973900	84974900	-0.8575762108018173
chr13	84974000	84975000	-0.43887459635696185
chr13	84974100	84975100	-0.276095223098263
chr13	84974200	84975200	-0.20005066951394285
chr13	84974300	84975300	-0.21931598641103456
chr13	84974400	84975400	0.1725684275284359
chr13	84974500	84975500	0.03733916460275506
chr13	84975100	84976100	0.1618580098336676
chr13	84975200	84976200	0.1468626928560745
chr13	84975300	84976300	0.10057214701482088
chr13	84976000	84977000	0.0740294466840822
chr13	84976100	84977100	0.196863679703778
chr13	84976200	84977200	0.2632512764511482
chr13	84976300	84977300	0.23175271085038426
chr13	84976400	84977400	0.2342267867486791
chr13	84976500	84977500	0.2246027996920873
chr13	84976600	84977600	0.3031348340741398
chr13	84976700	84977700	-0.04077933471831198
chr13	84976800	84977800	-0.04013128416017283
chr13	84976900	84977900	0.11538073959009093
chr13	84977000	84978000	0.5474418295471437
chr13	84977100	84978100	0.4600818094499367
chr13	84977200	84978200	0.6842316302143392
chr13	84977300	84978300	1.3994937920512942
chr13	84977400	84978400	1.1377851728530446
chr13	84977500	84978500	1.0007541596077918
chr13	84977600	84978600	0.6966961466993323
chr13	84977700	84978700	0.8213776498329247
chr13	84977800	84978800	0.7162800566452817
chr13	84977900	84978900	0.311785249302904
chr13	84978000	84979000	0.2548933418885608
chr13	84978100	84979100	0.5275595913232364
chr13	84978200	84979200	-0.2764538263058161
chr13	84978300	84979300	-1.006442786626546
chr13	84978400	84979400	-0.9055260144252452
chr13	84978500	84979500	-0.891050808946774
chr13	84978600	84979600	-0.5959733166688921
chr13	84978700	84979700	-0.8444354111336565
chr13	84978800	84979800	-1.0470293433521969
chr13	84978900	84979900	-0.5373811118239251
chr13	84979000	84980000	-0.5845259168887555
chr13	84979100	84980100	-1.4143270716014382
chr13	84979200	84980200	-0.4312441433249593
chr13	84979300	84980300	-0.9784959852814784
chr13	84979400	84980400	-0.5498673982780996
chr13	84979500	84980500	-0.5093150204198837
chr13	84979600	84980600	-0.4978483826763412
chr13	84979700	84980700	-0.5342739203000668
chr13	84979800	84980800	-0.028343950226366002
chr13	84979900	84980900	-0.9164204295213612
chr13	84980000	84981000	-1.1055359773232998
chr13	84980100	84981100	-0.3698120581578348
chr13	84980200	84981200	-0.6764221807460785
chr13	84980300	84981300	-0.03785961568681751
chr13	84980400	84981400	-0.6522299032258447
chr13	84980500	84981500	-0.6745885797561414
chr13	84980600	84981600	-0.28449470629982404
chr13	84980700	84981700	-0.16251478126844385
chr13	84980800	84981800	-0.7271569810121885
chr13	84980900	84981900	-0.4200539655282708
chr13	84981000	84982000	0.21693473802098026
chr13	84981100	84982100	0.09037616058194316
chr13	84981200	84982200	0.2555381375008321
chr13	84981300	84982300	-0.0881015651188336
chr13	84981400	84982400	-0.5530598012045149
chr13	84981500	84982500	-0.6033630971784887
chr13	84981600	84982600	-0.8356090044504793
chr13	84981700	84982700	-0.6362851328277818
chr13	84981800	84982800	-0.7361465569439173
chr13	84981900	84982900	-0.6437896648034701
chr13	84982000	84983000	-0.4125184070286453
chr13	84982100	84983100	-0.9291859247247212
chr13	84982200	84983200	-1.3420765730821478
chr13	84982300	84983300	-1.5619728878916657
chr13	84982400	84983400	-0.8722376536414651
chr13	84982500	84983500	-0.7434853030700849
chr13	84982600	84983600	-1.012669162333668
chr13	84982700	84983700	-1.5737254636523619
chr13	84982800	84983800	-1.4458541135532763
chr13	84982900	84983900	-1.3226649007159337
chr13	84983000	84984000	-1.6889326007068368
chr13	84983100	84984100	-2.021621462396709
chr13	84983200	84984200	-2.364839112212939
chr13	84983300	84984300	-1.8195355639562327
chr13	84983400	84984400	-1.350812886467693
chr13	84983500	84984500	-1.6461376320094183
chr13	84983600	84984600	-1.4161866847607372
chr13	84983700	84984700	-1.8503347934484848
chr13	84983800	84984800	-1.955889885274456
chr13	84983900	84984900	-1.9861536734616227
chr13	84984000	84985000	-1.9590947836972203
chr13	84984100	84985100	-0.9155619419002244
chr13	84984200	84985200	-0.12420459624000856
chr13	84984300	84985300	-0.3579900264930233
chr13	84984400	84985400	-0.4677073333016759
chr13	84984500	84985500	-0.4074517832852171
chr13	84984600	84985600	-0.2751713961275211
chr13	84984700	84985700	0.3167017374713603
chr13	84984800	84985800	0.8654870444393323
chr13	84984900	84985900	0.9553512157784456
chr13	84985000	84986000	0.902570798233134
chr13	84985100	84986100	0.7294823458884382
chr13	84985200	84986200	0.4226944984453992
chr13	84985300	84986300	0.9733011280988328
chr13	84985400	84986400	0.4627167962036641
chr13	84985500	84986500	0.735283652649382
chr13	84985600	84986600	0.7835057063526745
chr13	84985700	84986700	1.0831241480213332
chr13	84985800	84986800	0.2910154640301307
chr13	84985900	84986900	0.2854773357377484
chr13	84986000	84987000	0.6851439894912634
chr13	84986100	84987100	1.0877387418713669
chr13	84986200	84987200	1.0575829226343785
chr13	84986300	84987300	0.3793816160324133
chr13	84986400	84987400	0.6656005368549653
chr13	84986500	84987500	0.5054250137062984
chr13	84986600	84987600	0.33382324195296403
chr13	84986700	84987700	0.18183304559696886
chr13	84986800	84987800	0.2985813538615633
chr13	84986900	84987900	0.31436750374054795
chr13	84987000	84988000	-0.13225242116770594
chr13	84987100	84988100	-0.7386190187201462
chr13	84987200	84988200	-0.6212613439111629
chr13	84987300	84988300	-0.2949884436737417
chr13	84987400	84988400	-0.15749496847155625
chr13	84987500	84988500	0.35662395181796136
chr13	84987600	84988600	0.43887147076083416
chr13	84987700	84988700	0.21018424536731686
chr13	84987800	84988800	-0.12960427249932935
chr13	84987900	84988900	-0.29971627692567304
chr13	84988000	84989000	-0.7930848249054322
chr13	84988100	84989100	-0.9777881599620356
chr13	84988200	84989200	-1.2263016373268147
chr13	84988300	84989300	-1.4420084408230982
chr13	84988400	84989400	-1.7582696623114855
chr13	84988500	84989500	-2.1011238225249
chr13	84988600	84989600	-2.25934152231401
chr13	84988700	84989700	-2.5585696758683842
chr13	84988800	84989800	-2.2768794798942684
chr13	84988900	84989900	-1.7424322508139731
chr13	84989000	84990000	-1.6808944442375802
chr13	84989100	84990100	-1.483093785222109
chr13	84989200	84990200	-1.0984383440071233
chr13	84989300	84990300	-0.7833137249469277
chr13	84989400	84990400	-0.3861525081891303
chr13	84989500	84990500	-0.05133494070690076
chr13	84989600	84990600	-0.015104518778551446
chr13	84989700	84990700	0.3463893466354364
chr13	84989800	84990800	0.5498424555680754
chr13	84989900	84990900	-0.21672584888708246
chr13	84990000	84991000	-0.03707102651565827
chr13	84990100	84991100	-0.13644675434231066
chr13	84990200	84991200	-0.5493931911666085
chr13	84990300	84991300	-0.7151331953014517
chr13	84990400	84991400	-1.496895745676908
chr13	84990500	84991500	-2.171850822334674
chr13	84990600	84991600	-2.8114134653171594
chr13	84990700	84991700	-2.1667855278043406
chr13	84990800	84991800	-2.4428360022640296
chr13	84990900	84991900	-2.051657191007163
chr13	84991000	84992000	-1.739408402274357
chr13	84991100	84992100	-1.7249109180025086
chr13	84991200	84992200	-1.440159594932002
chr13	84991300	84992300	-1.609446857196925
chr13	84992000	84993000	1.3040135612909503
chr13	84992100	84993100	1.08368536903972
chr13	84992200	84993200	1.0910812535416634
chr13	84992300	84993300	1.0981599681623115
chr13	84992400	84993400	1.096434555778586
chr13	84992500	84993500	1.086479045136048
chr13	84992600	84993600	0.9135415032777524
chr13	84992700	84993700	0.8983805277069683
chr13	84992800	84993800	-0.43109195804773337
chr13	84992900	84993900	-0.8014127907141013
chr13	84993000	84994000	-0.7089422230389032
chr13	84993100	84994100	-1.859583849342804
chr13	84993200	84994200	-1.5853037622127562
chr13	84993300	84994300	-1.3776373923283478
chr13	84993400	84994400	-1.222533455205148
chr13	84993500	84994500	-1.0450718729177997
chr13	84993600	84994600	-1.0777581673814034
chr13	84993700	84994700	-1.9677857449977496
chr13	84993800	84994800	-1.0828490963462143
chr13	84993900	84994900	-1.012097585182957
chr13	84994200	84995200	1.4579687059832782
chr13	84994400	84995400	0.9056996673709476
chr13	84994500	84995500	0.6664338961866089
chr13	84994600	84995600	1.0893438265901778
chr13	84994700	84995700	1.5617016696082306
chr13	84994800	84995800	0.8913962577800744
chr13	84994900	84995900	0.8394448898765613
chr13	84995000	84996000	0.8097885030968446
chr13	84995100	84996100	-0.4557998994146501
chr13	84995200	84996200	-1.8481418024541003
chr13	84995300	84996300	-1.7731721647244219
chr13	84995400	84996400	-1.8457554210650589
chr13	84995500	84996500	-1.744349527583792
chr13	84995600	84996600	-1.6876478585943036
chr13	84995700	84996700	-1.7944655474047182
chr13	84995800	84996800	-2.0029325596896643
chr13	84995900	84996900	-2.4361491805270714
chr13	84996000	84997000	-3.4124103763113265
chr13	84996100	84997100	-2.3650997398948577
chr13	84996200	84997200	-2.2651272865353507
chr13	84996300	84997300	-2.8838583779982327
chr13	84996400	84997400	-3.287684308851334
chr13	84996500	84997500	-3.081919690800041
chr13	84996600	84997600	-3.220045266980195
chr13	84996700	84997700	-3.1940888050840184
chr13	84996800	84997800	-2.9970098738710007
chr13	84996900	84997900	-2.213809651974137
chr13	84997000	84998000	-1.7451477093654753
chr13	84997100	84998100	-2.17954225048283
chr13	84997200	84998200	-1.9165299714873707
chr13	84997300	84998300	-1.6849547154516853
chr13	84997400	84998400	-0.9074378824750278
chr13	84997500	84998500	-0.9440141867837036
chr13	84997600	84998600	-1.4783486965108228
chr13	84997700	84998700	-1.7304470246872792
chr13	84997800	84998800	-1.45034919121816
chr13	84997900	84998900	-2.1793934078116606
chr13	84998000	84999000	-2.4486622033306285
chr13	84998100	84999100	-2.36249383212466
chr13	84998200	84999200	-2.365659925429436
chr13	84998300	84999300	-2.2615893646133665
chr13	84998400	84999400	-2.1143503256881635
chr13	84999900	85000900	-0.524255233588825
chr13	85001000	85002000	0.691396572439112
chr13	85001100	85002100	0.4490125069913644
chr13	85001200	85002200	0.7514032766234937
chr13	85001400	85002400	0.8323690716593382
chr13	85001500	85002500	0.07387703187430318
chr13	85001600	85002600	0.4321813367087256
chr13	85001700	85002700	0.4002027025138932
chr13	85001800	85002800	-0.5940932848022672
chr13	85001900	85002900	-0.6033622525247897
chr13	85002000	85003000	-1.0154939526528155
chr13	85002100	85003100	-0.32186111640550497
chr13	85002200	85003200	-0.4243714191341864
chr13	85002300	85003300	-0.9743175014446216
chr13	85002400	85003400	-0.9541142650865956
chr13	85002500	85003500	-0.6700038308592053
chr13	85002600	85003600	-0.5151704656615885
chr13	85002700	85003700	-1.1460555325912918
chr13	85002800	85003800	-0.7490233340864175
chr13	85002900	85003900	-0.522539376176266
chr13	85003000	85004000	-0.6466016965877945
chr13	85003100	85004100	-1.4340742915573823
chr13	85003200	85004200	-1.7245409355902537
chr13	85003300	85004300	-1.3330904744452359
chr13	85003400	85004400	-1.652101999205192
chr13	85003500	85004500	-1.7965742174459909
chr13	85003600	85004600	-1.4549469538572868
chr13	85003700	85004700	-1.5256814067975475
chr13	85003800	85004800	-1.1912096910897496
chr13	85003900	85004900	-0.5569396412987379
chr13	85004000	85005000	0.16609868325993232
chr13	85004100	85005100	-0.003734405191690393
chr13	85004200	85005200	0.4647042328296953
chr13	85004300	85005300	0.05416105985754178
chr13	85004400	85005400	0.14334249195535365
chr13	85004500	85005500	-0.4259604488907861
chr13	85004600	85005600	-1.0323106600895833
chr13	85004700	85005700	-0.6755719412361463
chr13	85004800	85005800	-1.4651397383466445
chr13	85004900	85005900	-1.5448096075493958
chr13	85005000	85006000	-1.4303649495829835
chr13	85005100	85006100	-1.065705017554057
chr13	85005200	85006200	-0.7959568180224936
chr13	85005300	85006300	-1.1448346879833315
chr13	85005400	85006400	-0.9963922067416662
chr13	85005500	85006500	-0.3494355364323461
chr13	85005600	85006600	-0.7902754405966792
chr13	85005700	85006700	-0.9842522260645328
chr13	85005800	85006800	-0.7627526662641385
chr13	85005900	85006900	-0.9891124826879172
chr13	85006000	85007000	-2.1066992348045357
chr13	85006100	85007100	-2.0896747198249592
chr13	85006200	85007200	-3.0048635743374597
chr13	85006300	85007300	-2.8260449341002256
chr13	85006400	85007400	-2.459543413339925
chr13	85006500	85007500	-2.7779757005064583
chr13	85006600	85007600	-1.948888529854892
chr13	85006700	85007700	-2.0615068644451857
chr13	85006800	85007800	-1.6280975546553444
chr13	85006900	85007900	-1.7129753595501809
chr13	85007000	85008000	-1.2313363474894294
chr13	85007100	85008100	-1.3288594033723522
chr13	85007200	85008200	-0.5898919136157855
chr13	85007300	85008300	-0.6301445299048598
chr13	85007400	85008400	-1.3571194934693012
chr13	85007500	85008500	-1.3142919649974407
chr13	85007600	85008600	-1.8938036928234232
chr13	85007700	85008700	-1.7286068327246946
chr13	85007800	85008800	-2.2442258485213347
chr13	85007900	85008900	-2.4051386096594274
chr13	85008000	85009000	-2.088188610592477
chr13	85008100	85009100	-1.7009155519110375
chr13	85008200	85009200	-2.1859833840479967
chr13	85008300	85009300	-1.7115598165622607
chr13	85008400	85009400	-1.246274658452594
chr13	85008500	85009500	-0.9231549207867265
chr13	85008600	85009600	-0.3696234901811045
chr13	85008700	85009700	-0.3619319160363244
chr13	85008800	85009800	-0.46191361081093
chr13	85008900	85009900	-0.24950491080954515
chr13	85009000	85010000	-0.6184396962551201
chr13	85009100	85010100	-0.1222739706912284
chr13	85009200	85010200	-0.3777753405202213
chr13	85009300	85010300	-1.0862676846959176
chr13	85009400	85010400	-1.0158787708783534
chr13	85009500	85010500	-1.6784965595121866
chr13	85009600	85010600	-2.2309856306113987
chr13	85009700	85010700	-2.202166846635246
chr13	85009800	85010800	-2.056055850273252
chr13	85009900	85010900	-2.0676389244541333
chr13	85010000	85011000	-2.2698306133917794
chr13	85010100	85011100	-2.568886523074704
chr13	85010200	85011200	-2.098644941574627
chr13	85010300	85011300	-1.5299377592402286
chr13	85010400	85011400	-1.2100108842710462
chr13	85010500	85011500	-1.0383677149569874
chr13	85010600	85011600	-1.2105413413125006
chr13	85010700	85011700	-1.6789243947008066
chr13	85010800	85011800	-1.0100207675690742
chr13	85010900	85011900	-1.5070830175508771
chr13	85011000	85012000	-1.924649960014891
chr13	85011100	85012100	-2.8630113341451464
chr13	85011200	85012200	-2.791319232770288
chr13	85011300	85012300	-2.958162776382855
chr13	85011400	85012400	-3.581715324471761
chr13	85011500	85012500	-3.2236218371103487
chr13	85011600	85012600	-2.9871491094932217
chr13	85011700	85012700	-2.2848004296829885
chr13	85011800	85012800	-2.8826510263052496
chr13	85011900	85012900	-2.9433525393209017
chr13	85012000	85013000	-2.3890221426006244
chr13	85012100	85013100	-1.8382750673336588
chr13	85012200	85013200	-1.8753749168439269
chr13	85012300	85013300	-1.8936184042405404
chr13	85012400	85013400	-1.7220007832788509
chr13	85012500	85013500	-2.1528032145267155
chr13	85012600	85013600	-2.434674158890125
chr13	85012700	85013700	-2.428100239706932
chr13	85012800	85013800	-2.027358654456941
chr13	85012900	85013900	-1.0182004841067105
chr13	85013000	85014000	-0.6882802037238723
chr13	85013100	85014100	-1.0922529727642158
chr13	85013200	85014200	-1.5267440785866344
chr13	85013300	85014300	-0.8024079680714005
chr13	85013400	85014400	-0.3306049475442289
chr13	85013500	85014500	-0.4592797951586006
chr13	85013600	85014600	0.03189353630038076
chr13	85013700	85014700	0.16213672131236345
chr13	85013800	85014800	-0.11290141605536255
chr13	85013900	85014900	-0.6365132134104013
chr13	85014000	85015000	-1.05660143820284
chr13	85014100	85015100	-0.5896347585665151
chr13	85014200	85015200	-0.37492915769076574
chr13	85014300	85015300	-0.8791340758800876
chr13	85014400	85015400	-1.3820837098300391
chr13	85014500	85015500	-0.8271264396699581
chr13	85014600	85015600	-0.821732419182897
chr13	85014700	85015700	-1.040771379021897
chr13	85015400	85016400	0.671650293500473
chr13	85015500	85016500	0.16441236067769116
chr13	85015600	85016600	-0.4629082761073922
chr13	85015700	85016700	-0.5789947717204671
chr13	85015800	85016800	-0.6313340154446874
chr13	85015900	85016900	-0.5789815699860131
chr13	85016000	85017000	-0.2888139921804381
chr13	85016100	85017100	-1.0402387044121673
chr13	85016200	85017200	-1.2606149293142133
chr13	85016300	85017300	-1.058491060572988
chr13	85016400	85017400	-0.9846191532164856
chr13	85016500	85017500	-0.7388888451084435
chr13	85016600	85017600	-0.3813191685259861
chr13	85016700	85017700	-0.3241752479929331
chr13	85016800	85017800	-0.2331379651205976
chr13	85016900	85017900	-0.19764447064342194
chr13	85017000	85018000	-0.2607900834332264
chr13	85017100	85018100	0.1975919805766548
chr13	85017200	85018200	0.3215506830234207
chr13	85017300	85018300	0.077795241485596
chr13	85017400	85018400	0.04574032279908919
chr13	85017500	85018500	-0.5029670273298434
chr13	85017600	85018600	0.17735498645076134
chr13	85017700	85018700	0.016647339166096613
chr13	85017800	85018800	0.20606925233363427
chr13	85017900	85018900	0.2998830682779361
chr13	85018000	85019000	0.19535115146891918
chr13	85018100	85019100	-0.3382451454686519
chr13	85018200	85019200	-0.2365664634444813
chr13	85018300	85019300	-0.10438540523100293
chr13	85018400	85019400	-0.6918193380791029
chr13	85018500	85019500	-0.4482547379976152
chr13	85018600	85019600	-0.8052584297203993
chr13	85018700	85019700	-1.5244252867578036
chr13	85018800	85019800	-1.9406754211227848
chr13	85018900	85019900	-1.6767566557336535
chr13	85019000	85020000	-1.818821089463647
chr13	85019100	85020100	-1.577672816838548
chr13	85019200	85020200	-1.6075532081124266
chr13	85019300	85020300	-1.2270796152903145
chr13	85019400	85020400	-1.1267320190215817
chr13	85019500	85020500	-0.4460789192444393
chr13	85019600	85020600	-1.3264720598121482
chr13	85019700	85020700	-0.5054353510853684
chr13	85019800	85020800	-0.5313793797794744
chr13	85019900	85020900	-1.1385861056277609
chr13	85020000	85021000	-0.9181949138908495
chr13	85020100	85021100	-0.7676621965307088
chr13	85020200	85021200	-0.6395352908603045
chr13	85020300	85021300	-0.9464050950318508
chr13	85021500	85022500	-0.08501313549461154
chr13	85021600	85022600	-0.08311034020689778
chr13	85021700	85022700	0.032617143998818536
chr13	85021800	85022800	0.4639884032272515
chr13	85021900	85022900	0.1841512814678012
chr13	85022000	85023000	1.1965243309392548
chr13	85022600	85023600	-1.3771989863541834
chr13	85022700	85023700	-1.3107722644118656
chr13	85022800	85023800	-2.0136110502896925
chr13	85022900	85023900	-1.903017971554892
chr13	85023000	85024000	-1.999056806120766
chr13	85023100	85024100	-2.2504363736199777
chr13	85023200	85024200	-2.1920320840567453
chr13	85023300	85024300	-1.5654479083341246
chr13	85023400	85024400	-0.4763916026987425
chr13	85023500	85024500	-1.2511542383922667
chr13	85023600	85024600	-1.4039957244526315
chr13	85023700	85024700	-1.0051372121923399
chr13	85023800	85024800	-0.8537064478134925
chr13	85023900	85024900	-1.8455972918247656
chr13	85024000	85025000	-1.8194233611563366
chr13	85024100	85025100	-1.8338961083113767
chr13	85024200	85025200	-2.018653522667064
chr13	85024300	85025300	-2.7773917202892457
chr13	85024400	85025400	-3.290851058245428
chr13	85024500	85025500	-3.1300922880219835
chr13	85024600	85025600	-3.369834979185129
chr13	85024700	85025700	-3.5124722140471047
chr13	85024800	85025800	-2.932087590475944
chr13	85024900	85025900	-1.9656741832908544
chr13	85025000	85026000	-1.8405881073850519
chr13	85025100	85026100	-2.3962333842573527
chr13	85025200	85026200	-2.1005781001778883
chr13	85025300	85026300	-1.6594546361326217
chr13	85025400	85026400	-1.4576214410618769
chr13	85025500	85026500	-0.8469570775890573
chr13	85025600	85026600	-1.1343669482570058
chr13	85025700	85026700	-1.648120712962615
chr13	85025800	85026800	-2.0953911111730465
chr13	85025900	85026900	-2.98403536404995
chr13	85026000	85027000	-3.0823455723890567
chr13	85026100	85027100	-3.39446164748704
chr13	85026200	85027200	-3.4337457308338464
chr13	85026300	85027300	-4.0479316988749385
chr13	85026400	85027400	-4.022101834815528
chr13	85026500	85027500	-4.333011852565578
chr13	85026600	85027600	-3.5783354423206237
chr13	85026700	85027700	-3.3242890922754964
chr13	85026800	85027800	-3.1574745212460424
chr13	85026900	85027900	-2.4297206647754264
chr13	85027000	85028000	-2.2088950452148475
chr13	85027100	85028100	-1.3584923168470673
chr13	85027200	85028200	-1.3871914011943929
chr13	85027300	85028300	-0.6369451466905965
chr13	85027400	85028400	-0.4789702660131726
chr13	85027500	85028500	-0.2460752383919187
chr13	85027600	85028600	0.060107467483993475
chr13	85027700	85028700	0.0875166367918092
chr13	85027800	85028800	0.4948128984131826
chr13	85027900	85028900	0.21889234527979348
chr13	85028000	85029000	0.4398370268844485
chr13	85028100	85029100	-0.0006219155566009761
chr13	85028200	85029200	-0.13857307431309812
chr13	85028300	85029300	-0.17621556790511705
chr13	85028400	85029400	-0.16826472282445756
chr13	85028500	85029500	-0.03538746768284892
chr13	85028600	85029600	-0.4391484684145046
chr13	85028700	85029700	-0.4203585607049444
chr13	85028800	85029800	-0.452222186491005
chr13	85028900	85029900	-0.11243355146447397
chr13	85029000	85030000	-0.7008312869262054
chr13	85030000	85031000	-1.1692890312489337
chr13	85030100	85031100	-0.7370586118396498
chr13	85030200	85031200	-0.3398627992686605
chr13	85030300	85031300	-1.4088862917197238
chr13	85030400	85031400	-1.2994167039268596
chr13	85030500	85031500	-1.505416597703777
chr13	85030600	85031600	-1.5625291513323858
chr13	85030700	85031700	-1.6888582766518447
chr13	85030800	85031800	-1.726853959738172
chr13	85030900	85031900	-2.1013458017648814
chr13	85031000	85032000	-2.1360078317256486
chr13	85031100	85032100	-1.6651607439001868
chr13	85031200	85032200	-2.207274448317549
chr13	85031300	85032300	-1.345762004616338
chr13	85031400	85032400	-1.1731909032398709
chr13	85031500	85032500	-0.7648764268625282
chr13	85031600	85032600	-0.6636755981936064
chr13	85031700	85032700	-0.008048461619960557
chr13	85031800	85032800	0.0609503480445484
chr13	85031900	85032900	0.6759957956503001
chr13	85032000	85033000	1.2026930590774443
chr13	85032100	85033100	0.4870782046244206
chr13	85032500	85033500	-0.2937176514236922
chr13	85032600	85033600	-0.2229613877514038
chr13	85032700	85033700	-0.8900145711192129
chr13	85032800	85033800	-1.1564984000491243
chr13	85032900	85033900	-0.3608802646239669
chr13	85033000	85034000	-1.0806506752589922
chr13	85033100	85034100	-1.4879341647829822
chr13	85033200	85034200	-1.647434909166156
chr13	85033300	85034300	-1.6034758984207398
chr13	85033400	85034400	-1.2534394817928531
chr13	85033500	85034500	-0.9261947793185881
chr13	85033600	85034600	-1.0175044164640576
chr13	85033700	85034700	-1.16286795125923
chr13	85033800	85034800	-1.0935507563078268
chr13	85033900	85034900	-2.2520189719843176
chr13	85034000	85035000	-1.7430077150518306
chr13	85034100	85035100	-1.3123508841194498
chr13	85034200	85035200	-1.051363100870994
chr13	85034400	85035400	-0.7214659543525301
chr13	85034500	85035500	-1.3363527609752015
chr13	85034600	85035600	-1.6912158885645925
chr13	85034700	85035700	-1.8797785391665882
chr13	85034800	85035800	-1.7551444966437242
chr13	85034900	85035900	-1.8287807571753547
chr13	85035000	85036000	-1.5725729692368569
chr13	85035100	85036100	-2.1616087328949694
chr13	85035200	85036200	-1.858376351416959
chr13	85035300	85036300	-2.21602991358877
chr13	85035400	85036400	-2.1147517004424925
chr13	85035500	85036500	-1.8300435310568504
chr13	85035600	85036600	-1.1600698110663992
chr13	85035700	85036700	-1.1804229643362132
chr13	85035800	85036800	-1.495414717282991
chr13	85035900	85036900	-1.2505861281656656
chr13	85036000	85037000	-1.0988471904558965
chr13	85036100	85037100	-0.2910243671390545
chr13	85036200	85037200	-0.5925154847982861
chr13	85036300	85037300	-0.5923047535272822
chr13	85036400	85037400	-0.952358138672778
chr13	85036500	85037500	-0.8782298499243157
chr13	85036600	85037600	-1.0423855163712563
chr13	85036700	85037700	-0.7362929768238404
chr13	85036800	85037800	-0.7047104859707
chr13	85036900	85037900	-0.8139655636787515
chr13	85037000	85038000	-1.343988366630015
chr13	85037100	85038100	-1.592244935219277
chr13	85037200	85038200	-1.5678219408717842
chr13	85037300	85038300	-0.7140205556500229
chr13	85037400	85038400	-0.2722050697873929
chr13	85037500	85038500	-0.028453157081942237
chr13	85037600	85038600	-0.5440154036538458
chr13	85037700	85038700	-1.2142793297734171
chr13	85037800	85038800	-1.228563914221507
chr13	85037900	85038900	-2.1052484447237187
chr13	85038000	85039000	-1.218285835569499
chr13	85038100	85039100	-1.0705773526663491
chr13	85038200	85039200	-1.095733381304695
chr13	85038300	85039300	-1.3644288596932803
chr13	85038400	85039400	-1.6041192508681017
chr13	85038500	85039500	-1.6785144651644306
chr13	85038600	85039600	-1.1393146916737844
chr13	85038700	85039700	-0.8114411984276301
chr13	85038800	85039800	-0.8720438439914954
chr13	85038900	85039900	0.003317510409679458
chr13	85039000	85040000	-0.46041345648192605
chr13	85039100	85040100	-0.8873398602394406
chr13	85039200	85040200	-0.7253005633355659
chr13	85039300	85040300	-0.7404825848270954
chr13	85039400	85040400	-1.5425714740403291
chr13	85039500	85040500	-1.1420493210385425
chr13	85039600	85040600	-1.1609389746712604
chr13	85039700	85040700	-1.7841462303651208
chr13	85039800	85040800	-1.8364475654024184
chr13	85039900	85040900	-2.52736955997302
chr13	85040000	85041000	-2.617394365726183
chr13	85040100	85041100	-2.1684640164664573
chr13	85040200	85041200	-2.4048028062417
chr13	85040300	85041300	-2.321769530314286
chr13	85040400	85041400	-1.5051719049779997
chr13	85040500	85041500	-1.9361194812350635
chr13	85040600	85041600	-1.717270018850969
chr13	85040700	85041700	-1.5742858091044891
chr13	85040800	85041800	-1.5971731956401618
chr13	85040900	85041900	-1.0267423129138298
chr13	85041000	85042000	-1.2708679635796716
chr13	85041100	85042100	-1.62252647235202
chr13	85041200	85042200	-1.4742301944583758
chr13	85041300	85042300	-1.7179146754775687
chr13	85041400	85042400	-1.6043251455713168
chr13	85041500	85042500	-1.769270625302161
chr13	85041600	85042600	-2.637807817503122
chr13	85041700	85042700	-1.9990120420750288
chr13	85041800	85042800	-2.4889997272723807
chr13	85041900	85042900	-1.8863480440500933
chr13	85042000	85043000	-1.3560991171797365
chr13	85042100	85043100	-1.196419875669534
chr13	85042200	85043200	-1.2195781350772574
chr13	85042300	85043300	-0.7772890744855524
chr13	85042400	85043400	-0.7412616294169209
chr13	85042500	85043500	-0.9945787096730552
chr13	85042600	85043600	-0.641309411908256
chr13	85042700	85043700	-1.0130443199967862
chr13	85042800	85043800	-0.9313404926180878
chr13	85042900	85043900	-1.2423398616994985
chr13	85043000	85044000	-1.317423513250461
chr13	85043100	85044100	-1.3213119936788795
chr13	85043200	85044200	-1.2681656501668348
chr13	85043300	85044300	-1.4229239401058211
chr13	85043400	85044400	-1.7701706006691231
chr13	85043500	85044500	-1.4562291680536863
chr13	85043600	85044600	-1.5579733320473863
chr13	85044500	85045500	-1.5079951108687106
chr13	85044600	85045600	-1.8240141857452068
chr13	85044700	85045700	-1.7615812105382067
chr13	85044800	85045800	-0.8617773524055209
chr13	85044900	85045900	-1.102815133318119
chr13	85045000	85046000	-0.8450049594061597
chr13	85045100	85046100	-0.7862502432971258
chr13	85045200	85046200	-0.5590392790611343
chr13	85045300	85046300	-0.5645768676416026
chr13	85045400	85046400	-0.21760415338115371
chr13	85045500	85046500	-0.07740150366366669
chr13	85045600	85046600	0.05725321272831905
chr13	85045700	85046700	0.5880100098769778
chr13	85045800	85046800	0.07502743324724162
chr13	85045900	85046900	-0.15589379512544324
chr13	85046000	85047000	0.26256343402591126
chr13	85046100	85047100	-0.05544274576016544
chr13	85046200	85047200	0.2519733107845147
chr13	85046300	85047300	0.820888556475981
chr13	85046400	85047400	-0.051903476902891384
chr13	85046500	85047500	-0.07380155060741632
chr13	85046600	85047600	-0.12209171850828428
chr13	85046700	85047700	-1.251217534377354
chr13	85046800	85047800	-2.436332751089889
chr13	85046900	85047900	-2.1923402482678656
chr13	85047000	85048000	-2.701866542902012
chr13	85047100	85048100	-2.541212409749553
chr13	85047200	85048200	-2.6920821045601517
chr13	85047300	85048300	-3.068523742890916
chr13	85047400	85048400	-2.2398438417658357
chr13	85047500	85048500	-2.58000550385523
chr13	85047600	85048600	-3.1918419946008822
chr13	85047700	85048700	-3.0653113467670865
chr13	85047800	85048800	-2.196733640556805
chr13	85047900	85048900	-1.846611387689684
chr13	85048000	85049000	-1.6814403658600243
chr13	85048100	85049100	-2.2885248875497757
chr13	85048200	85049200	-2.619610147352778
chr13	85048300	85049300	-2.701840224350211
chr13	85048400	85049400	-3.3435813965674184
chr13	85048500	85049500	-3.4270805695162543
chr13	85048600	85049600	-2.6266370953997766
chr13	85048700	85049700	-2.459061829246442
chr13	85048800	85049800	-2.723209369843364
chr13	85048900	85049900	-3.564095188047504
chr13	85049000	85050000	-3.2885666825559787
chr13	85049100	85050100	-3.0564936591024137
chr13	85049200	85050200	-2.7697238129517863
chr13	85049300	85050300	-3.6059602765225263
chr13	85049400	85050400	-3.2379687791839333
chr13	85049500	85050500	-2.9174382079160286
chr13	85049600	85050600	-2.7950158976483106
chr13	85049700	85050700	-2.669475175206267
chr13	85049800	85050800	-2.1925036107133082
chr13	85049900	85050900	-1.4569651179088892
chr13	85050000	85051000	-1.9474665661480308
chr13	85050100	85051100	-1.5319497985986597
chr13	85050200	85051200	-1.1972726960382354
chr13	85051300	85052300	-2.2006134114024287
chr13	85051400	85052400	-1.228388530903639
chr13	85051500	85052500	-0.9233359561303758
chr13	85051600	85052600	-1.2109052163569003
chr13	85051700	85052700	-1.184790253581386
chr13	85051800	85052800	-1.16641858524073
chr13	85051900	85052900	-1.9329031265107444
chr13	85052000	85053000	-1.9068785353219566
chr13	85052100	85053100	-1.3599474536803196
chr13	85052500	85053500	-3.0600205706405763
chr13	85052600	85053600	-2.804088207013023
chr13	85052700	85053700	-2.399660282563458
chr13	85052800	85053800	-2.6145647344942358
chr13	85052900	85053900	-1.9758110182726767
chr13	85053000	85054000	-1.3793161976376882
chr13	85053100	85054100	-1.2136541635744065
chr13	85053200	85054200	-1.4484925652538143
chr13	85053300	85054300	-0.8152763938653427
chr13	85053400	85054400	-1.1413960453495149
chr13	85053500	85054500	-1.1161317074437054
chr13	85053600	85054600	-1.0124177798962644
chr13	85053700	85054700	-1.3814538152102818
chr13	85053800	85054800	-1.1444336649224762
chr13	85053900	85054900	-0.9675887925711628
chr13	85054000	85055000	-1.3475674588314717
chr13	85054100	85055100	-1.3770544815622658
chr13	85054200	85055200	-1.1523386033863403
chr13	85054300	85055300	-1.5163679734294842
chr13	85054400	85055400	-1.6484037725790892
chr13	85054500	85055500	-1.4623457980529022
chr13	85054600	85055600	-1.6496221110488036
chr13	85054700	85055700	-1.1048024196930208
chr13	85054800	85055800	-0.7753974523071295
chr13	85054900	85055900	-1.0496041660783446
chr13	85055000	85056000	-0.923326838365432
chr13	85055100	85056100	-1.2810086866478594
chr13	85055200	85056200	-1.2869463438537825
chr13	85055300	85056300	-0.9264590094515568
chr13	85055400	85056400	-1.1996754544000527
chr13	85055500	85056500	-1.223270999038658
chr13	85055600	85056600	-1.2263552712087709
chr13	85055700	85056700	-1.4326303435754748
chr13	85055800	85056800	-1.5712544666686885
chr13	85055900	85056900	-1.2499339498524396
chr13	85056000	85057000	-3.023994403919308
chr13	85056100	85057100	-2.870345616905819
chr13	85056200	85057200	-3.1264120779346407
chr13	85056300	85057300	-3.1250632166980243
chr13	85056400	85057400	-2.6807255538638666
chr13	85056500	85057500	-2.647468690673372
chr13	85056600	85057600	-2.512098126093825
chr13	85056700	85057700	-2.994994548861258
chr13	85056800	85057800	-3.551853746949241
chr13	85057800	85058800	-1.7358609344054792
chr13	85057900	85058900	-2.2207704670731143
chr13	85058000	85059000	-2.5020674779860275
chr13	85058100	85059100	-2.4966375554285283
chr13	85058200	85059200	-2.5912810916346367
chr13	85058300	85059300	-2.6749215706825504
chr13	85058400	85059400	-2.251716885737912
chr13	85058500	85059500	-2.8082310531479133
chr13	85058600	85059600	-2.745448485163737
chr13	85058700	85059700	-2.646937933868833
chr13	85058800	85059800	-2.841963016141653
chr13	85058900	85059900	-2.8426740385383367
chr13	85059000	85060000	-2.1865160294588897
chr13	85059100	85060100	-2.1010741857183866
chr13	85059200	85060200	-1.1607748430946228
chr13	85059300	85060300	-0.6885940435642126
chr13	85059400	85060400	-1.1271479441492924
chr13	85059500	85060500	-0.4361212143454591
chr13	85059600	85060600	-0.7183218448874247
chr13	85060000	85061000	-0.007425028859131069
chr13	85060100	85061100	0.007808251129409812
chr13	85060200	85061200	-0.5939993236929838
chr13	85060300	85061300	-0.8446268928048462
chr13	85060400	85061400	-1.0582732753496416
chr13	85060500	85061500	-2.0482003500773738
chr13	85060600	85061600	-1.6998618133272358
chr13	85060700	85061700	-1.2443225683792332
chr13	85060800	85061800	-1.1370437215958815
chr13	85060900	85061900	-0.8747445129079383
chr13	85061000	85062000	-1.2708762922424295
chr13	85061100	85062100	-1.3922923875576043
chr13	85061200	85062200	-1.0557602257314234
chr13	85061300	85062300	-1.6020847727433791
chr13	85061400	85062400	-1.1171008157812188
chr13	85061500	85062500	-0.11079614771242977
chr13	85061600	85062600	-0.2624693586701293
chr13	85061700	85062700	-0.6114591948796155
chr13	85061800	85062800	-0.5977475351859445
chr13	85061900	85062900	-0.899102255908217
chr13	85062000	85063000	-0.8558854679177398
chr13	85062100	85063100	-0.745897583748115
chr13	85062200	85063200	-1.033141399016756
chr13	85065100	85066100	-1.3579272074160085
```
