## Supplemental Datasets for "A genome-wide mutational constraint map quantified from variation in 76,156 human genomes": Supplementary_Data_3.bed (part 222 of 859)

```
chr13	85065200	85066200	-1.2083470659512254
chr13	85065300	85066300	-1.4144564428795343
chr13	85065400	85066400	-1.1676290563779694
chr13	85065500	85066500	-1.3165830247443484
chr13	85065600	85066600	-1.1900813005891833
chr13	85065700	85066700	-1.8188128782695736
chr13	85065800	85066800	-1.3164487650919097
chr13	85065900	85066900	-1.675119381137438
chr13	85066000	85067000	-0.7934829357468616
chr13	85066100	85067100	-0.7033142016218499
chr13	85066200	85067200	-1.0866636419089866
chr13	85066300	85067300	-0.700336887586203
chr13	85066400	85067400	-0.9530665561619222
chr13	85066500	85067500	-0.8947904618200156
chr13	85066600	85067600	-0.6788062949838759
chr13	85066700	85067700	0.041654893345362716
chr13	85066800	85067800	0.05098972317615074
chr13	85066900	85067900	0.4660027740141741
chr13	85067000	85068000	0.25103647374833166
chr13	85067100	85068100	0.2091592589669027
chr13	85067200	85068200	0.6222699294175827
chr13	85068300	85069300	0.03522921885529672
chr13	85068400	85069400	0.14566686466727974
chr13	85068500	85069500	-0.0939098547588518
chr13	85068600	85069600	-0.2702705590748795
chr13	85068700	85069700	0.17384323332262636
chr13	85068800	85069800	-0.8766227789279699
chr13	85068900	85069900	-1.3386876795676896
chr13	85069000	85070000	-1.1042500537290987
chr13	85069100	85070100	-0.3944232572238834
chr13	85069200	85070200	-1.103742236145753
chr13	85069300	85070300	-0.9717436048529112
chr13	85069400	85070400	-1.0341991364740148
chr13	85069500	85070500	-0.5939635982446245
chr13	85069600	85070600	-0.9114166294631679
chr13	85069700	85070700	-0.8020703645256904
chr13	85069800	85070800	0.12289862399712867
chr13	85069900	85070900	0.19348578521324045
chr13	85070000	85071000	-0.34239155920078007
chr13	85070100	85071100	-0.764053301880465
chr13	85070200	85071200	-0.3435238436518604
chr13	85070300	85071300	-0.7936004645335658
chr13	85070400	85071400	-0.13136548856283878
chr13	85070500	85071500	-0.4387654752185349
chr13	85070600	85071600	0.05411165808946558
chr13	85070700	85071700	-0.268026689330475
chr13	85070800	85071800	-0.8573252525792998
chr13	85070900	85071900	-1.102283863181566
chr13	85071000	85072000	-0.5676500577335942
chr13	85071100	85072100	-0.5307906594042123
chr13	85071200	85072200	-0.344258544891261
chr13	85071300	85072300	0.1632499238986072
chr13	85071400	85072400	-0.7176419573565028
chr13	85071500	85072500	-1.1853679401805317
chr13	85071600	85072600	-1.2973035163202071
chr13	85071700	85072700	-2.1466698686596404
chr13	85071800	85072800	-2.278576427293165
chr13	85071900	85072900	-2.163425542195061
chr13	85072000	85073000	-2.002761269315891
chr13	85072100	85073100	-2.289460970113683
chr13	85072200	85073200	-2.399865475071256
chr13	85072300	85073300	-2.674802511440147
chr13	85072400	85073400	-2.350522134545182
chr13	85072500	85073500	-1.7002619923856614
chr13	85072600	85073600	-1.9223911180382405
chr13	85072700	85073700	-1.4551320718136267
chr13	85072800	85073800	-1.3878384906043653
chr13	85072900	85073900	-0.6529838601825915
chr13	85073000	85074000	-0.008284852661788154
chr13	85073100	85074100	0.3433815044577453
chr13	85073200	85074200	0.002155166280368263
chr13	85073300	85074300	0.01988542859953769
chr13	85073400	85074400	-0.2495508895314018
chr13	85073500	85074500	-0.2400875493473913
chr13	85073600	85074600	-0.18527535422148364
chr13	85073700	85074700	0.40205431386378093
chr13	85073800	85074800	1.0715080247379083
chr13	85073900	85074900	1.1118590173557013
chr13	85074000	85075000	0.22766587121183715
chr13	85074100	85075100	0.17200518544708018
chr13	85074200	85075200	0.5348655044936287
chr13	85074300	85075300	0.7096094068979223
chr13	85074400	85075400	0.4360207448655645
chr13	85074500	85075500	0.3576377749349561
chr13	85074600	85075600	0.3234257347615053
chr13	85074700	85075700	0.0720055084551282
chr13	85074800	85075800	-0.2927949434802732
chr13	85074900	85075900	-0.6694909867709092
chr13	85075000	85076000	-0.6011304488968755
chr13	85075100	85076100	-1.0148943564241362
chr13	85075200	85076200	-1.5644486678331302
chr13	85075300	85076300	-1.919486242575804
chr13	85075400	85076400	-1.585263916961456
chr13	85075500	85076500	-1.2147782547281292
chr13	85075600	85076600	-0.8295222811789257
chr13	85075700	85076700	-0.27266994670237665
chr13	85075800	85076800	-0.06032056097585708
chr13	85075900	85076900	-0.03992850256868117
chr13	85076000	85077000	0.4298477784595017
chr13	85076100	85077100	0.6806030767937913
chr13	85076200	85077200	1.2909708828204949
chr13	85076300	85077300	1.573305473370117
chr13	85076400	85077400	2.029167599839377
chr13	85076500	85077500	1.6269279335475018
chr13	85076600	85077600	1.2107362956054786
chr13	85076700	85077700	1.1014897452465144
chr13	85076800	85077800	1.1198516840159336
chr13	85076900	85077900	0.8839837327693912
chr13	85077000	85078000	0.480068792505481
chr13	85077100	85078100	0.4280205350058127
chr13	85077200	85078200	0.5082821483710911
chr13	85077300	85078300	0.3838156912803092
chr13	85077400	85078400	-0.4433345508293445
chr13	85077500	85078500	-0.6430763927497585
chr13	85077600	85078600	-0.7932074929695737
chr13	85077700	85078700	-0.983076767715784
chr13	85077800	85078800	-1.198744948891094
chr13	85077900	85078900	-0.873163233481337
chr13	85078000	85079000	-0.6242004465766469
chr13	85078100	85079100	-0.991246236092968
chr13	85078200	85079200	-0.7955307871679409
chr13	85078300	85079300	-0.7751616922878015
chr13	85078400	85079400	-0.7046173699816655
chr13	85078500	85079500	-0.5018831375995391
chr13	85078600	85079600	0.3152032618322713
chr13	85078700	85079700	0.44149548545350464
chr13	85078800	85079800	0.6319763591799326
chr13	85078900	85079900	-0.07545037601477604
chr13	85079000	85080000	-0.16126351898133326
chr13	85079100	85080100	-0.07229450200821053
chr13	85079200	85080200	-0.6342647542018314
chr13	85079300	85080300	-1.0025677899916767
chr13	85079400	85080400	-0.25958781206843856
chr13	85079500	85080500	-0.35305331696940306
chr13	85079600	85080600	-0.8646574913011135
chr13	85079700	85080700	-1.05708626525802
chr13	85079800	85080800	-1.152840207003848
chr13	85079900	85080900	-0.4257503971271585
chr13	85080000	85081000	-0.8093837233148576
chr13	85080100	85081100	-0.4556192324154867
chr13	85080200	85081200	-0.4407787193424672
chr13	85080300	85081300	-0.5870578769623909
chr13	85080400	85081400	-1.2750099599762392
chr13	85080500	85081500	-1.3790450801645369
chr13	85080600	85081600	-1.3069723532146873
chr13	85080700	85081700	-0.7459499913244424
chr13	85080800	85081800	-1.330856640079906
chr13	85080900	85081900	-1.7446344281852681
chr13	85081000	85082000	-1.8554985695040855
chr13	85081100	85082100	-1.7977806860703718
chr13	85081200	85082200	-1.3845674503158372
chr13	85081300	85082300	-0.9490768674566776
chr13	85081400	85082400	-0.2506275319825797
chr13	85081500	85082500	0.19262533357200126
chr13	85081600	85082600	-0.6085601980381544
chr13	85081700	85082700	-1.3174858704667909
chr13	85081800	85082800	-1.029564242325611
chr13	85081900	85082900	-0.5346405159671714
chr13	85082000	85083000	0.12077913058580554
chr13	85082100	85083100	0.3046324074931441
chr13	85082200	85083200	-0.2694781986916617
chr13	85082300	85083300	0.11121355868550388
chr13	85082400	85083400	-0.18835937430747468
chr13	85082500	85083500	-0.8446786870157877
chr13	85082600	85083600	-0.3300765887195037
chr13	85082700	85083700	-0.4422524423923507
chr13	85082800	85083800	-0.4484770433375631
chr13	85082900	85083900	-0.5958007627549144
chr13	85083000	85084000	-0.7127674580509745
chr13	85083100	85084100	-1.3547526327153598
chr13	85083200	85084200	-1.6092767501634826
chr13	85083300	85084300	-3.0864058459605057
chr13	85083400	85084400	-4.537436907028745
chr13	85083500	85084500	-4.322167658823977
chr13	85083600	85084600	-4.0529845317630615
chr13	85083700	85084700	-3.728294214327834
chr13	85083800	85084800	-3.3077655958183354
chr13	85083900	85084900	-3.867366252877905
chr13	85084000	85085000	-4.689847517707774
chr13	85084100	85085100	-4.872151894442354
chr13	85084200	85085200	-3.975201628822364
chr13	85084300	85085300	-3.2068782260230906
chr13	85084400	85085400	-2.659274995338041
chr13	85084500	85085500	-1.5091202423142258
chr13	85084600	85085600	-1.8645368868588472
chr13	85084700	85085700	-1.5551502552743124
chr13	85084800	85085800	-2.0348676273573116
chr13	85084900	85085900	-1.9492454295243158
chr13	85085000	85086000	-1.5043155641235826
chr13	85085100	85086100	-1.3591226088776172
chr13	85085200	85086200	-1.1777701511741416
chr13	85085300	85086300	-0.7728303544485532
chr13	85085400	85086400	0.3907676447015259
chr13	85085500	85086500	-1.205481568973874
chr13	85085600	85086600	-1.224359445019132
chr13	85085700	85086700	-2.167553550896204
chr13	85085800	85086800	-1.835985083540589
chr13	85085900	85086900	-1.3158532335417694
chr13	85086000	85087000	-0.5621133378074995
chr13	85086100	85087100	-0.7981990318226508
chr13	85086200	85087200	-1.834777632743212
chr13	85086300	85087300	-1.787923624402006
chr13	85086400	85087400	-2.3748629992744843
chr13	85086500	85087500	-2.074466558462825
chr13	85086600	85087600	-1.7637825761411752
chr13	85086700	85087700	-0.9175694283247876
chr13	85086800	85087800	-1.8050901074135624
chr13	85086900	85087900	-2.2294579921267923
chr13	85087000	85088000	-2.9909946574133075
chr13	85087100	85088100	-2.682943927590076
chr13	85088200	85089200	-0.5356385849007228
chr13	85088300	85089300	-0.7514538991430219
chr13	85088400	85089400	-0.9398432197603196
chr13	85088500	85089500	-1.0740913854723773
chr13	85088600	85089600	-1.3793599294208665
chr13	85088700	85089700	-0.8026684757662748
chr13	85088800	85089800	-0.2183993636098274
chr13	85088900	85089900	-0.6001807201685326
chr13	85089000	85090000	-0.6860532492851747
chr13	85089100	85090100	-1.0855914938283255
chr13	85089200	85090200	-1.3572245747911853
chr13	85089300	85090300	-1.372197528154783
chr13	85089400	85090400	-1.5503118751045442
chr13	85089500	85090500	-1.1123764992356722
chr13	85089600	85090600	-0.9851328643458236
chr13	85089700	85090700	-1.0625224221979692
chr13	85089800	85090800	-1.3941006082494678
chr13	85089900	85090900	-0.7361981583651771
chr13	85090000	85091000	-0.31612218692648536
chr13	85090100	85091100	0.7046269045988878
chr13	85090200	85091200	0.7897751518351843
chr13	85090300	85091300	1.0530028591000036
chr13	85090400	85091400	1.013208087482388
chr13	85090500	85091500	0.3492479589224695
chr13	85090600	85091600	0.5512176267752628
chr13	85090700	85091700	0.6114948790428157
chr13	85090800	85091800	0.8364723696950641
chr13	85090900	85091900	0.7050797081310328
chr13	85091000	85092000	0.05432659664046692
chr13	85091100	85092100	-0.878206190207137
chr13	85091200	85092200	-0.8481583803742394
chr13	85091300	85092300	-1.1816895218561427
chr13	85091400	85092400	-0.8536794626604018
chr13	85091500	85092500	-0.3688754427506658
chr13	85091600	85092600	-0.5896519212828432
chr13	85091700	85092700	-0.5693254677641264
chr13	85091800	85092800	-0.7063738369872126
chr13	85091900	85092900	-1.2029273916359282
chr13	85092000	85093000	-1.4146285725977668
chr13	85092100	85093100	-1.5970854023576018
chr13	85092200	85093200	-1.7254102750059548
chr13	85092300	85093300	-1.4885391133258616
chr13	85092400	85093400	-1.2955263330851046
chr13	85092500	85093500	-1.4533901259513606
chr13	85092600	85093600	-1.4231439120698035
chr13	85092700	85093700	-1.8013039859055215
chr13	85092800	85093800	-1.5280190655787238
chr13	85092900	85093900	-2.1490335833744214
chr13	85093000	85094000	-1.8609118209456288
chr13	85093100	85094100	-0.5141821242870984
chr13	85093200	85094200	-0.29937804627096964
chr13	85093300	85094300	-0.18673979903474253
chr13	85093400	85094400	0.0972373259887568
chr13	85093500	85094500	-0.2987575472095319
chr13	85093600	85094600	-0.5232326712140452
chr13	85093700	85094700	-0.26613432839632783
chr13	85093800	85094800	-0.0007931669767313707
chr13	85093900	85094900	0.6019654244973687
chr13	85094000	85095000	0.7051841223063882
chr13	85094100	85095100	-0.17072083369372618
chr13	85094200	85095200	-0.3968971177871631
chr13	85094300	85095300	-0.8633727745435603
chr13	85094400	85095400	-1.1460809623384396
chr13	85094500	85095500	-0.19361063844253434
chr13	85094600	85095600	0.0783742740392761
chr13	85094700	85095700	0.4534483342632172
chr13	85094800	85095800	0.074091067987134
chr13	85094900	85095900	0.4773031994210556
chr13	85095000	85096000	-0.22673134351176452
chr13	85095100	85096100	-0.10263385842604364
chr13	85095200	85096200	0.3903977136329913
chr13	85095300	85096300	0.4592331934434698
chr13	85095400	85096400	0.471663899363707
chr13	85095500	85096500	0.1555341995714455
chr13	85095600	85096600	0.34887076911978665
chr13	85095700	85096700	-0.6513682815944117
chr13	85095800	85096800	-0.3193849263881667
chr13	85095900	85096900	-0.21898281049184412
chr13	85096000	85097000	0.31709948546707684
chr13	85096100	85097100	-0.04418943098078535
chr13	85096200	85097200	-0.6512177532664448
chr13	85096300	85097300	-0.922511324151323
chr13	85096400	85097400	-0.998556928307043
chr13	85096500	85097500	-0.7734250868571411
chr13	85096600	85097600	-0.6490259571890243
chr13	85096700	85097700	-0.44291170564470095
chr13	85096800	85097800	-0.7058379593546946
chr13	85096900	85097900	-1.1644554054000942
chr13	85097000	85098000	-0.6305102098213495
chr13	85097100	85098100	-0.06216775075848659
chr13	85097200	85098200	-0.4539102657925409
chr13	85097300	85098300	0.13972074647259894
chr13	85097400	85098400	-0.26129072670726283
chr13	85097500	85098500	-0.529740173187268
chr13	85097600	85098600	-0.9167610770558492
chr13	85097700	85098700	-0.6586368944963712
chr13	85097800	85098800	-0.6045644601747003
chr13	85097900	85098900	-0.7828386215970831
chr13	85098000	85099000	-1.0120161238331637
chr13	85098100	85099100	-2.4754688601533616
chr13	85098200	85099200	-2.5087488904880058
chr13	85098300	85099300	-2.8456286887541165
chr13	85098400	85099400	-2.6782205162092345
chr13	85098500	85099500	-2.9940510618231766
chr13	85098600	85099600	-3.0249138847869723
chr13	85098700	85099700	-2.7102691114495916
chr13	85098800	85099800	-3.058054236617905
chr13	85098900	85099900	-2.7543814744945063
chr13	85099000	85100000	-3.415018414895016
chr13	85099100	85100100	-2.2065661456088184
chr13	85099200	85100200	-1.567553587837772
chr13	85099300	85100300	-1.4470038556581657
chr13	85099400	85100400	-0.9002719977605119
chr13	85099500	85100500	-0.8180229945323687
chr13	85099600	85100600	-1.042984952477106
chr13	85099700	85100700	-1.586514680325936
chr13	85099800	85100800	-0.9984543653801184
chr13	85099900	85100900	-0.9617886861539496
chr13	85100000	85101000	-0.15042862973275462
chr13	85100100	85101100	-0.028859932466276408
chr13	85100200	85101200	-0.03911759216665293
chr13	85100300	85101300	-0.43334308121260695
chr13	85100400	85101400	-0.9594307591919362
chr13	85100500	85101500	-0.9149847128460862
chr13	85100600	85101600	-0.676266505369949
chr13	85100700	85101700	-0.26543521287977745
chr13	85100800	85101800	-0.5526727349190562
chr13	85100900	85101900	-1.5338970077508849
chr13	85102000	85103000	0.2851526861083041
chr13	85102100	85103100	0.3190345710503875
chr13	85102200	85103200	0.3361642834413319
chr13	85102300	85103300	-0.34422774456259736
chr13	85102400	85103400	-0.4806778671232181
chr13	85102500	85103500	-1.2320258552808807
chr13	85102600	85103600	-1.3048190973583074
chr13	85102700	85103700	-1.5489931743454055
chr13	85102800	85103800	-1.5860874847922426
chr13	85102900	85103900	-1.4107508355033531
chr13	85103000	85104000	-1.5895521266565245
chr13	85103100	85104100	-2.1468580321105386
chr13	85103200	85104200	-2.0557576721820703
chr13	85103300	85104300	-2.047967802162684
chr13	85103400	85104400	-1.4923768822609422
chr13	85103500	85104500	-0.6504693071082577
chr13	85103600	85104600	-0.6028736120583116
chr13	85103700	85104700	-0.08291430225395978
chr13	85103800	85104800	-0.26578603631107584
chr13	85103900	85104900	-0.2199254823355224
chr13	85104000	85105000	-0.39327768767981935
chr13	85104100	85105100	0.036828327372683
chr13	85104200	85105200	0.02732496331575708
chr13	85104300	85105300	0.4604529393505111
chr13	85104400	85105400	0.2830289666839553
chr13	85104500	85105500	0.3683937811387886
chr13	85104600	85105600	0.255724869491531
chr13	85104700	85105700	0.2231816816641864
chr13	85104800	85105800	0.6047238252438486
chr13	85104900	85105900	0.6889707880893388
chr13	85105000	85106000	0.7582401985636781
chr13	85105100	85106100	1.061595295256492
chr13	85105200	85106200	0.8194377217111567
chr13	85105300	85106300	0.6613037210809266
chr13	85105400	85106400	-0.21932076268567768
chr13	85105500	85106500	-0.08462162897077237
chr13	85105600	85106600	0.27457020212501304
chr13	85105700	85106700	0.009421671843824113
chr13	85105800	85106800	-0.5516248680888131
chr13	85105900	85106900	-0.991685577543024
chr13	85106000	85107000	-1.4446382131275908
chr13	85106100	85107100	-0.8635782072197241
chr13	85106200	85107200	-1.3460573129611908
chr13	85106300	85107300	-1.9986101583503388
chr13	85106400	85107400	-1.1334342220518017
chr13	85106500	85107500	-1.795265150536232
chr13	85106600	85107600	-1.9873235339203443
chr13	85106700	85107700	-1.81654866442586
chr13	85106800	85107800	-1.5009772760727902
chr13	85106900	85107900	-1.3076477016392072
chr13	85107000	85108000	-1.2025636448664037
chr13	85107100	85108100	-1.912408772536592
chr13	85107200	85108200	-2.1687690580392642
chr13	85107300	85108300	-1.9608179753968589
chr13	85107400	85108400	-1.7377141425865572
chr13	85107500	85108500	-1.5127758635268793
chr13	85107600	85108600	-1.2709822576318244
chr13	85107700	85108700	-1.594468020705135
chr13	85107800	85108800	-0.9392938265538848
chr13	85107900	85108900	-0.8865794514519694
chr13	85108000	85109000	-0.13914991785572947
chr13	85108100	85109100	-0.11077105493232883
chr13	85108200	85109200	0.3965589641196861
chr13	85108300	85109300	1.0817672917898402
chr13	85108400	85109400	0.3960786538856381
chr13	85108500	85109500	-0.34656891772808984
chr13	85108600	85109600	-0.6773549602282033
chr13	85108700	85109700	-0.6855034501399779
chr13	85108800	85109800	-1.5948246976240177
chr13	85108900	85109900	-1.4571388996317445
chr13	85109000	85110000	-2.2622090675321176
chr13	85109100	85110100	-2.3388133632133634
chr13	85109200	85110200	-1.8394528162333967
chr13	85109300	85110300	-2.3489758030459704
chr13	85109400	85110400	-1.4450000457062466
chr13	85109500	85110500	-0.8768215276444096
chr13	85109600	85110600	-0.8975182815096372
chr13	85109700	85110700	-0.5266194592416479
chr13	85109800	85110800	-0.28672869691668085
chr13	85109900	85110900	-0.36470722181067017
chr13	85110000	85111000	0.12097609813491464
chr13	85110100	85111100	0.08837977171855056
chr13	85110200	85111200	-0.08340090536143982
chr13	85110400	85111400	-1.6766576837396414
chr13	85110500	85111500	-1.9816253908189865
chr13	85110600	85111600	-2.527026346454598
chr13	85110700	85111700	-3.0111620467985025
chr13	85110800	85111800	-3.0194593093169857
chr13	85110900	85111900	-2.9418778256220732
chr13	85111000	85112000	-2.718394817676209
chr13	85111100	85112100	-3.3957390698045806
chr13	85111200	85112200	-3.038230297251705
chr13	85111300	85112300	-2.5397774271530817
chr13	85111400	85112400	-1.0617949862869631
chr13	85111500	85112500	-0.20667530651336324
chr13	85111600	85112600	0.0025433725535562225
chr13	85111700	85112700	0.5713545081603663
chr13	85111800	85112800	0.8090881056076877
chr13	85111900	85112900	0.4287437897093518
chr13	85112000	85113000	0.030176223919372643
chr13	85112100	85113100	0.6082203261652428
chr13	85112200	85113200	-0.5008118211832426
chr13	85112300	85113300	-1.3651261028428487
chr13	85112400	85113400	-2.013850327427354
chr13	85112500	85113500	-2.892375161802766
chr13	85112600	85113600	-3.1500574197839053
chr13	85112700	85113700	-3.070553840155387
chr13	85112800	85113800	-3.6513871801961435
chr13	85112900	85113900	-3.487231551322512
chr13	85113000	85114000	-3.532753476427336
chr13	85113100	85114100	-3.663137419142082
chr13	85113200	85114200	-2.9429029532833213
chr13	85114200	85115200	-1.6396890582195596
chr13	85114300	85115300	-2.395490494841648
chr13	85114400	85115400	-2.002268358153628
chr13	85114500	85115500	-1.7452604921975359
chr13	85114600	85115600	-2.1941401470935933
chr13	85114700	85115700	-3.041098399247556
chr13	85114800	85115800	-3.159727987986337
chr13	85114900	85115900	-3.4635342645925467
chr13	85115000	85116000	-3.944077705318632
chr13	85115100	85116100	-3.7532580925204586
chr13	85115200	85116200	-3.1379525080864816
chr13	85115300	85116300	-2.6944998682337493
chr13	85115400	85116400	-3.0892955314306096
chr13	85115500	85116500	-3.055459402278016
chr13	85115600	85116600	-2.6557115031545044
chr13	85115700	85116700	-1.6817533726259464
chr13	85116900	85117900	-1.9458698392244256
chr13	85117000	85118000	-1.705842139042466
chr13	85117100	85118100	-1.746800732176089
chr13	85117200	85118200	-1.923941124708701
chr13	85117300	85118300	-2.057922551685749
chr13	85117400	85118400	-2.017184154320365
chr13	85117500	85118500	-2.3227686596776858
chr13	85117600	85118600	-2.037123466563461
chr13	85117700	85118700	-1.2318673513572416
chr13	85117800	85118800	-1.246357857268698
chr13	85117900	85118900	-1.1278564705378635
chr13	85118000	85119000	-1.019688630105105
chr13	85118100	85119100	-0.8853385937088241
chr13	85118200	85119200	-0.80468502173585
chr13	85118300	85119300	-0.6237046643314085
chr13	85118400	85119400	-0.3830919371061365
chr13	85118500	85119500	-0.5552250727923301
chr13	85118600	85119600	-1.2361631892245848
chr13	85118700	85119700	-2.059784471888947
chr13	85118800	85119800	-2.348419709479
chr13	85118900	85119900	-2.761166960100625
chr13	85119000	85120000	-2.937291288261406
chr13	85119100	85120100	-2.71472635454518
chr13	85119200	85120200	-2.6088345531139483
chr13	85119300	85120300	-2.417505804669504
chr13	85119400	85120400	-3.0207430444998233
chr13	85119500	85120500	-3.5567647464073566
chr13	85119600	85120600	-4.365058718895438
chr13	85119700	85120700	-3.3416066787923704
chr13	85119800	85120800	-3.5710752899881117
chr13	85119900	85120900	-3.645851353809159
chr13	85120000	85121000	-3.629973304655436
chr13	85120100	85121100	-3.7982537279141737
chr13	85120200	85121200	-3.6083713062296257
chr13	85120300	85121300	-3.8018655635471235
chr13	85120400	85121400	-4.2824963650889725
chr13	85120500	85121500	-3.8939521410354536
chr13	85120600	85121600	-3.9059834298193232
chr13	85120700	85121700	-4.432934157340249
chr13	85120800	85121800	-4.319085455015859
chr13	85120900	85121900	-4.374636864455922
chr13	85121000	85122000	-4.549536064864249
chr13	85121100	85122100	-4.154659012292915
chr13	85121200	85122200	-5.111064735377472
chr13	85121300	85122300	-5.603780579048285
chr13	85121400	85122400	-5.382095911188299
chr13	85121500	85122500	-5.513561591065608
chr13	85121600	85122600	-5.116296971629077
chr13	85121700	85122700	-5.765394356733867
chr13	85121800	85122800	-5.581669652582722
chr13	85121900	85122900	-5.277410310142156
chr13	85122000	85123000	-5.380131084790578
chr13	85122100	85123100	-5.93982916801105
chr13	85122200	85123200	-5.280349304704664
chr13	85122300	85123300	-4.3162864129184415
chr13	85122400	85123400	-4.439738490300732
chr13	85122500	85123500	-3.848944240199751
chr13	85122600	85123600	-3.0719861987005688
chr13	85122700	85123700	-2.32969155502006
chr13	85122800	85123800	-2.5731195970343443
chr13	85122900	85123900	-3.2350722469837825
chr13	85123000	85124000	-3.074184955634944
chr13	85123100	85124100	-3.2835507074255648
chr13	85123200	85124200	-3.0482913891746573
chr13	85123300	85124300	-3.1942363398354585
chr13	85123400	85124400	-2.8271367947225143
chr13	85129700	85130700	-3.697006833785348
chr13	85129800	85130800	-3.523220926492605
chr13	85129900	85130900	-3.0057316229059934
chr13	85130000	85131000	-2.88799571450602
chr13	85130100	85131100	-3.3064791970815426
chr13	85130200	85131200	-2.81470528043342
chr13	85130300	85131300	-2.822625553474184
chr13	85130400	85131400	-2.5248946443067783
chr13	85130500	85131500	-2.2709242958960916
chr13	85130600	85131600	-1.7671535899966129
chr13	85130700	85131700	-1.610346516806633
chr13	85130800	85131800	-1.8482627788834256
chr13	85130900	85131900	-1.813449666779994
chr13	85131000	85132000	-1.4755991621837123
chr13	85131100	85132100	-0.911933866499158
chr13	85131200	85132200	-1.3269740885744477
chr13	85131300	85132300	-1.6482468355513
chr13	85131400	85132400	-0.8600731113239319
chr13	85131500	85132500	-1.1194914666412636
chr13	85131600	85132600	-0.4870309520744387
chr13	85131700	85132700	-0.4362511180697363
chr13	85131800	85132800	-0.3961418795611377
chr13	85131900	85132900	-0.012470561658781543
chr13	85132000	85133000	-0.46533876798854334
chr13	85132100	85133100	-0.6104886004223533
chr13	85132200	85133200	-0.5434551370744592
chr13	85132300	85133300	-0.2556154958915097
chr13	85132400	85133400	-0.6038523774626351
chr13	85132500	85133500	-0.7244635662082547
chr13	85132600	85133600	-1.3639316975596074
chr13	85132700	85133700	-1.490045519316952
chr13	85132800	85133800	-1.1262505793652335
chr13	85132900	85133900	-1.3289549466478423
chr13	85133000	85134000	-1.1406934165850848
chr13	85133100	85134100	-1.0809176074760665
chr13	85133200	85134200	-0.7846050493191298
chr13	85133300	85134300	-0.8949277135431036
chr13	85133400	85134400	-1.0217513158144902
chr13	85133500	85134500	-0.4134802697677049
chr13	85133600	85134600	-0.4109538526857039
chr13	85133700	85134700	0.0006673957860899253
chr13	85133800	85134800	-0.3958353611198368
chr13	85133900	85134900	-0.6772026212733535
chr13	85134000	85135000	-0.4650730062381719
chr13	85134100	85135100	-0.34725306070107553
chr13	85134200	85135200	-0.9381325958231466
chr13	85134300	85135300	-0.06223289254007802
chr13	85134400	85135400	-0.18899436922302407
chr13	85134500	85135500	-1.298702137365058
chr13	85134600	85135600	-1.5292491384768048
chr13	85134700	85135700	-1.8356457454193489
chr13	85134800	85135800	-1.870390315607551
chr13	85134900	85135900	-1.5812002654465578
chr13	85135000	85136000	-2.2047131106365834
chr13	85135100	85136100	-2.3824357556095075
chr13	85135200	85136200	-2.412499497311053
chr13	85135300	85136300	-2.747805985944527
chr13	85135400	85136400	-2.357799079686129
chr13	85135500	85136500	-1.5967765767741018
chr13	85135600	85136600	-1.8070243219116824
chr13	85135700	85136700	-2.8412293214869337
chr13	85135800	85136800	-2.7371364720211218
chr13	85135900	85136900	-2.7487370699734424
chr13	85136000	85137000	-1.8713512123713885
chr13	85136100	85137100	-1.393487132518478
chr13	85136200	85137200	-1.164945410736834
chr13	85136300	85137300	-1.5226299691983176
chr13	85136400	85137400	-2.2146939232735354
chr13	85136500	85137500	-2.5511964511592327
chr13	85136600	85137600	-1.7503959190855491
chr13	85136700	85137700	-0.5626842663867234
chr13	85136800	85137800	-0.6821290535621066
chr13	85136900	85137900	-0.7573726350022774
chr13	85137000	85138000	-0.9909036995258175
chr13	85137100	85138100	-1.5219530867406699
chr13	85137200	85138200	-1.802731767332032
chr13	85137300	85138300	-1.920292698809212
chr13	85137400	85138400	-1.087758913061789
chr13	85137500	85138500	-0.912601539202158
chr13	85137600	85138600	-1.2688770782459966
chr13	85137700	85138700	-1.3290847185888996
chr13	85137800	85138800	-0.6593617680104219
chr13	85137900	85138900	-0.8053910899564752
chr13	85138000	85139000	-1.0143119239198437
chr13	85138100	85139100	-1.49587630590479
chr13	85138200	85139200	-1.7337782412674314
chr13	85138300	85139300	-1.297689260469598
chr13	85138400	85139400	-1.6365844089247832
chr13	85138500	85139500	-1.4782899377537486
chr13	85138600	85139600	-1.7675202057917594
chr13	85138700	85139700	-1.293758079361546
chr13	85138800	85139800	-1.4458260195878037
chr13	85138900	85139900	-1.1621613357963398
chr13	85139000	85140000	-0.9095819766834488
chr13	85139100	85140100	-0.28632837559653096
chr13	85139200	85140200	0.054855792696343116
chr13	85139300	85140300	0.6573670546785056
chr13	85139400	85140400	0.5304746990994439
chr13	85139500	85140500	0.14066163155518885
chr13	85139600	85140600	-0.19369704522059453
chr13	85139700	85140700	-0.5913374146309875
chr13	85139800	85140800	-1.3060014973767429
chr13	85139900	85140900	-1.507470762609758
chr13	85140000	85141000	-1.4158220628121585
chr13	85140100	85141100	-1.3367263588706846
chr13	85140200	85141200	-0.987569713552889
chr13	85140300	85141300	-1.5366096819560575
chr13	85140400	85141400	-1.250809809023134
chr13	85140500	85141500	-0.8992280572685096
chr13	85140600	85141600	-0.4394959878850617
chr13	85140700	85141700	-0.8176517681748334
chr13	85140800	85141800	-0.6879481963340274
chr13	85140900	85141900	-0.5711157933848364
chr13	85141000	85142000	-0.42933371518160873
chr13	85141100	85142100	-0.7125851555917911
chr13	85141200	85142200	-1.3094396747410468
chr13	85141300	85142300	-1.4152539781376583
chr13	85141400	85142400	-1.5524130970860934
chr13	85141500	85142500	-1.1184594074752112
chr13	85141600	85142600	-1.5877436531597091
chr13	85141700	85142700	-1.087762418048145
chr13	85141800	85142800	-0.23735776368567485
chr13	85141900	85142900	-0.3335262473212008
chr13	85142000	85143000	-0.9155376580087115
chr13	85142100	85143100	-0.6541573285195846
chr13	85142200	85143200	-0.6455925099626422
chr13	85142300	85143300	-1.2553304856637642
chr13	85142400	85143400	-1.2780296085017189
chr13	85142500	85143500	-2.0228945135139407
chr13	85142600	85143600	-0.8671350709388695
chr13	85142700	85143700	-0.5679819054692495
chr13	85142800	85143800	-0.9203594698156656
chr13	85142900	85143900	-1.1635405806485115
chr13	85143000	85144000	-1.2272643511680217
chr13	85143100	85144100	-0.9880087999253536
chr13	85143200	85144200	-0.9548387649763534
chr13	85143300	85144300	-0.2928923954604444
chr13	85143400	85144400	-0.8595499989010936
chr13	85143500	85144500	-1.3483695893016292
chr13	85143600	85144600	-1.6828812065184764
chr13	85143700	85144700	-2.0152287940369047
chr13	85143800	85144800	-1.98866678687716
chr13	85143900	85144900	-1.9554386835381727
chr13	85144000	85145000	-1.7328206892466111
chr13	85144100	85145100	-1.9464252392859531
chr13	85144200	85145200	-1.2776099668356733
chr13	85144300	85145300	-1.1711169285123504
chr13	85144400	85145400	-0.9540883617817676
chr13	85144500	85145500	-0.2116223850917986
chr13	85144600	85145600	-0.31888018093613724
chr13	85144700	85145700	-0.2783565799329837
chr13	85145800	85146800	-2.6290399129020847
chr13	85145900	85146900	-2.506020505855153
chr13	85146000	85147000	-2.449351044695459
chr13	85146100	85147100	-2.1280026277650568
chr13	85146200	85147200	-2.6834262300304776
chr13	85146300	85147300	-1.6080811104142465
chr13	85146400	85147400	-1.4778503034960058
chr13	85146500	85147500	-1.5898866933093987
chr13	85146600	85147600	-2.011495774626642
chr13	85146700	85147700	-1.9020861456691607
chr13	85146800	85147800	-1.7055701323762278
chr13	85146900	85147900	-1.8513903238027256
chr13	85147000	85148000	-2.2572045202348026
chr13	85147100	85148100	-2.4118382799951466
chr13	85147200	85148200	-1.312529686763778
chr13	85147300	85148300	-1.7173104502144798
chr13	85147400	85148400	-1.771177858595002
chr13	85147500	85148500	-1.803948737726946
chr13	85147600	85148600	-1.031688277518065
chr13	85147700	85148700	-0.9139338826842532
chr13	85147800	85148800	-1.0536103392189766
chr13	85147900	85148900	-1.0921724315595502
chr13	85148000	85149000	-0.278356608533765
chr13	85148100	85149100	-0.2560591730027997
chr13	85148200	85149200	-0.22686926144911976
chr13	85149700	85150700	-3.5371146816731764
chr13	85149800	85150800	-3.555548458712608
chr13	85149900	85150900	-3.2689798277059188
chr13	85150000	85151000	-3.43365130496472
chr13	85150100	85151100	-3.227159918257105
chr13	85150200	85151200	-2.07178529250038
chr13	85150300	85151300	-1.0628552966600031
chr13	85150400	85151400	-0.4351177445844315
chr13	85150500	85151500	-1.4507438456880124
chr13	85150600	85151600	-1.4070508985742771
chr13	85150700	85151700	-0.1660445880276269
chr13	85150800	85151800	-0.2646011734217724
chr13	85150900	85151900	-0.8651965725662543
chr13	85152000	85153000	-0.2090624487608843
chr13	85152100	85153100	-0.8909825661107099
chr13	85152200	85153200	-1.5124554005298232
chr13	85152300	85153300	-2.2184875135992974
chr13	85152400	85153400	-2.2674988677325514
chr13	85152500	85153500	-2.8904092198722684
chr13	85152600	85153600	-2.8664113401859974
chr13	85152700	85153700	-2.7508614530628823
chr13	85152800	85153800	-2.7597803341196165
chr13	85152900	85153900	-2.6894459103345065
chr13	85153000	85154000	-1.6178649335523594
chr13	85153100	85154100	-1.7009466884562898
chr13	85153200	85154200	-1.7044417133684149
chr13	85153300	85154300	-1.127153345784592
chr13	85153400	85154400	-1.071802138753822
chr13	85153500	85154500	-0.3419709268198593
chr13	85153600	85154600	-0.3313794533154113
chr13	85153700	85154700	-0.47524223905502105
chr13	85153800	85154800	-0.8207719545690709
chr13	85153900	85154900	-1.1959610327703667
chr13	85154000	85155000	-2.4865855289801817
chr13	85154100	85155100	-2.264969058895328
chr13	85154200	85155200	-1.372636185339548
chr13	85154300	85155300	-1.4370658782701635
chr13	85154400	85155400	-1.5331604879577632
chr13	85154500	85155500	-2.019714646378099
chr13	85154600	85155600	-1.8344526152290468
chr13	85154700	85155700	-1.8393920825322312
chr13	85154800	85155800	-1.3159172899750895
chr13	85154900	85155900	-0.7189205406872328
chr13	85155000	85156000	-0.3051637572110274
chr13	85155100	85156100	-0.18354903104321293
chr13	85155200	85156200	-1.4784466129072358
chr13	85155300	85156300	-1.9563186639208785
chr13	85155400	85156400	-2.01318761999419
chr13	85155500	85156500	-1.9267446412721256
chr13	85155600	85156600	-2.1299111848906107
chr13	85155700	85156700	-2.1868827767549104
chr13	85155800	85156800	-2.599836876362527
chr13	85155900	85156900	-1.8119949813026108
chr13	85156000	85157000	-1.6275428172100055
chr13	85156100	85157100	-1.7606789568329353
chr13	85156200	85157200	-0.579981941010129
chr13	85156300	85157300	-0.36585356707434025
chr13	85156400	85157400	-0.20713047815762847
chr13	85156500	85157500	-0.08381457152613689
chr13	85156600	85157600	0.23463288237306776
chr13	85156700	85157700	0.14894289090879426
chr13	85156800	85157800	0.5223425625715618
chr13	85156900	85157900	0.16710141457010694
chr13	85157000	85158000	-0.2078836269905592
chr13	85157100	85158100	-0.12308218260364967
chr13	85157200	85158200	-0.3989759638243
chr13	85157300	85158300	-0.24520406650805185
chr13	85157400	85158400	-0.32896919145675857
chr13	85157500	85158500	-0.2396229695627162
chr13	85157600	85158600	-0.044342821677302566
chr13	85157700	85158700	-0.2425789818449185
chr13	85157800	85158800	0.17398804573822566
chr13	85157900	85158900	-0.17940096142502013
chr13	85158000	85159000	-0.403961584195502
chr13	85158100	85159100	-0.5048296912849521
chr13	85159300	85160300	-0.457593639533629
chr13	85159400	85160400	-0.0238949025716952
chr13	85159500	85160500	-0.5530455673621034
chr13	85159600	85160600	-0.5103129502822317
chr13	85159700	85160700	-0.31633466664302656
chr13	85159800	85160800	0.023721063762993287
chr13	85159900	85160900	-0.03161552317795865
chr13	85160000	85161000	0.2737475209244705
chr13	85160100	85161100	-0.05300945790434
chr13	85160200	85161200	-0.3560081580701613
chr13	85160300	85161300	-0.5364306835968746
chr13	85160400	85161400	-0.9014445501497622
chr13	85160500	85161500	-0.7305410268423765
chr13	85160600	85161600	-1.4435874324786175
chr13	85160700	85161700	-1.7044381505825574
chr13	85160800	85161800	-2.4366444357392485
chr13	85160900	85161900	-2.127884915011555
chr13	85161000	85162000	-2.5151958636176417
chr13	85161100	85162100	-2.279021680057539
chr13	85161200	85162200	-2.981722769492517
chr13	85161300	85162300	-3.0928801275232813
chr13	85161400	85162400	-3.177932617155326
chr13	85161500	85162500	-2.8159537534775887
chr13	85161600	85162600	-2.399271788179879
chr13	85161700	85162700	-2.520613612863169
chr13	85161800	85162800	-1.488931906732298
chr13	85161900	85162900	-1.9158008868219616
chr13	85162000	85163000	-2.377683679412188
chr13	85162100	85163100	-2.169436013949277
chr13	85162200	85163200	-1.3496043306381853
chr13	85162300	85163300	-1.0153821358234252
chr13	85162400	85163400	-1.1405096443420326
chr13	85162500	85163500	-1.4364813159162155
chr13	85162600	85163600	-1.5602203429296548
chr13	85162700	85163700	-1.2221325315818905
chr13	85162800	85163800	-1.0794642910912302
chr13	85162900	85163900	-1.1899023900273669
chr13	85163000	85164000	-0.7195278055482885
chr13	85163100	85164100	-0.7838624702738284
chr13	85163200	85164200	-0.9031612926214936
chr13	85163300	85164300	-1.203526399734859
chr13	85163400	85164400	-1.0936238956343816
chr13	85163500	85164500	-1.189130349162835
chr13	85163600	85164600	-0.6663777083702432
chr13	85163700	85164700	-0.7665523163458643
chr13	85163800	85164800	-1.0210871414407847
chr13	85163900	85164900	-0.05004250732529196
chr13	85164000	85165000	-7.103643550051654e-05
chr13	85164100	85165100	-0.4782485373955423
chr13	85164200	85165200	-0.5742318893511915
chr13	85164300	85165300	0.029812046662589905
chr13	85164400	85165400	-0.36249459763229497
chr13	85164500	85165500	-0.6548023644757713
chr13	85164600	85165600	-1.1139013674983071
chr13	85164700	85165700	-1.5042754601437605
chr13	85164800	85165800	-1.9018598608174857
chr13	85164900	85165900	-2.3416976330581973
chr13	85165000	85166000	-2.67453536919452
chr13	85165100	85166100	-2.329220184917493
chr13	85165200	85166200	-2.5821573050764792
chr13	85165300	85166300	-3.0702246329416902
chr13	85165400	85166400	-2.251632835054663
chr13	85165500	85166500	-2.100946584255788
chr13	85165600	85166600	-1.2942470200806322
chr13	85165700	85166700	-0.9019170454483764
chr13	85165800	85166800	-0.9503830982984368
chr13	85165900	85166900	-0.8964765668258635
chr13	85166000	85167000	-0.8300958951623454
chr13	85166100	85167100	-1.187810060589251
chr13	85166200	85167200	-1.2242384132782649
chr13	85166300	85167300	-0.2108290628044566
chr13	85166400	85167400	-1.1129791084597138
chr13	85166500	85167500	-1.4584887088966072
chr13	85166600	85167600	-2.2667736907899343
chr13	85166700	85167700	-1.7962593662434847
chr13	85166800	85167800	-2.0876303110553165
chr13	85166900	85167900	-1.6999001153723678
chr13	85167000	85168000	-1.4007659415438096
chr13	85167100	85168100	-0.4681838400472762
chr13	85167200	85168200	-0.21059318798975696
chr13	85167300	85168300	-0.974166317555564
chr13	85167400	85168400	-1.0718736204721144
chr13	85167500	85168500	-0.8638436628671435
chr13	85167600	85168600	0.054027127399884765
chr13	85167700	85168700	-0.19049997641427047
chr13	85167800	85168800	0.2224249587076823
chr13	85167900	85168900	-0.1476595683368268
chr13	85168000	85169000	-0.615863186875151
chr13	85168100	85169100	-1.2080220243235449
chr13	85168200	85169200	-1.1836823419040554
chr13	85168300	85169300	-1.7263745103667465
chr13	85168400	85169400	-1.7016678060949213
chr13	85168500	85169500	-1.3138319680854584
chr13	85168600	85169600	-2.1557559363021768
chr13	85168700	85169700	-1.9725461978642769
chr13	85168800	85169800	-1.952044466663417
chr13	85168900	85169900	-2.0508744774475707
chr13	85169000	85170000	-1.7684405272898003
chr13	85169100	85170100	-1.9101933231860533
chr13	85169200	85170200	-2.3756784053109428
chr13	85169300	85170300	-1.5868628404996337
chr13	85169400	85170400	-1.3324711319580729
chr13	85169500	85170500	-1.2139979319913052
chr13	85169600	85170600	-0.7230205441352504
chr13	85169700	85170700	-0.9115352634044868
chr13	85169800	85170800	-0.8141459645382905
chr13	85169900	85170900	-0.5361138728172862
chr13	85170000	85171000	-0.738614058118513
chr13	85170100	85171100	-0.4637294196076092
chr13	85170200	85171200	-0.4238281007620286
chr13	85170300	85171300	-0.2479750043829044
chr13	85170400	85171400	-0.5797422494395723
chr13	85170500	85171500	-1.673880335640873
chr13	85170600	85171600	-2.2163666665920965
chr13	85170700	85171700	-2.5342477469153466
chr13	85170800	85171800	-2.2885292840685967
chr13	85170900	85171900	-3.276571556434582
chr13	85171000	85172000	-3.1662373865738056
chr13	85171100	85172100	-4.159080934038052
chr13	85171200	85172200	-3.728188233630336
chr13	85171300	85172300	-4.317597462452241
chr13	85171400	85172400	-3.349626382215233
chr13	85171500	85172500	-2.893500147533075
chr13	85171600	85172600	-2.1826059159890456
chr13	85171700	85172700	-1.7857517395817954
chr13	85171800	85172800	-2.3354350999578206
chr13	85171900	85172900	-1.7807208376862995
chr13	85172000	85173000	-1.864791179325738
chr13	85172100	85173100	-0.6652562655592171
chr13	85172200	85173200	-0.8174274288904633
chr13	85172300	85173300	-0.4203325768840136
chr13	85172400	85173400	-0.9966140799209228
chr13	85172500	85173500	-0.41389192881775216
chr13	85172600	85173600	-0.3978628146765068
chr13	85172700	85173700	-0.8010689606474144
chr13	85172800	85173800	-0.04545238628300331
chr13	85172900	85173900	-0.09063206668518256
chr13	85173000	85174000	-0.29420216684542316
chr13	85173100	85174100	-1.0927747503286276
chr13	85173200	85174200	-1.8168728873229227
chr13	85173300	85174300	-1.6542506862151791
chr13	85173400	85174400	-1.2611896636750268
chr13	85173500	85174500	-1.5101597409212209
chr13	85173600	85174600	-1.7508724786334509
chr13	85173700	85174700	-1.675332252629204
chr13	85173800	85174800	-2.427480201428437
chr13	85173900	85174900	-2.2527111878462347
chr13	85174000	85175000	-1.95929057483854
chr13	85174100	85175100	-2.3334258468437965
chr13	85174200	85175200	-1.8020934753220303
chr13	85174300	85175300	-2.4970566674988772
chr13	85174400	85175400	-2.7318108889439765
chr13	85174500	85175500	-2.682105217658788
chr13	85174600	85175600	-3.3618785977154286
chr13	85174700	85175700	-3.4577898091322767
chr13	85174800	85175800	-4.442888935001581
chr13	85174900	85175900	-4.486531674839182
chr13	85175000	85176000	-4.358649580278529
chr13	85175100	85176100	-3.8134038072636627
chr13	85175200	85176200	-3.2186586412964213
chr13	85175300	85176300	-2.9802121962507155
chr13	85175400	85176400	-2.9523736591928085
chr13	85175500	85176500	-3.2049251451980947
chr13	85175600	85176600	-3.4548606165376694
chr13	85175700	85176700	-2.7405696763349283
chr13	85175800	85176800	-1.5937503700299371
chr13	85175900	85176900	-1.9925062665675688
chr13	85176000	85177000	-2.7365202618579207
chr13	85176100	85177100	-2.341478607397354
chr13	85176200	85177200	-2.865928311342125
chr13	85176300	85177300	-2.7831337967040497
chr13	85176400	85177400	-2.7344444397987475
chr13	85176500	85177500	-2.398583264458013
chr13	85176600	85177600	-2.203741573511457
chr13	85176700	85177700	-2.238105330954581
chr13	85176800	85177800	-2.2854153221870024
chr13	85176900	85177900	-2.2034296726086486
chr13	85177000	85178000	-1.470499335771457
chr13	85177100	85178100	-1.5558661771424576
chr13	85177200	85178200	-1.8108138700223517
chr13	85177300	85178300	-2.0597487302780957
chr13	85177400	85178400	-2.2164649252464708
chr13	85177500	85178500	-2.4998027905320743
chr13	85177600	85178600	-1.9017163925214096
chr13	85177700	85178700	-2.4924318211399403
chr13	85177800	85178800	-2.6343778091069407
chr13	85178100	85179100	-1.7420455538450426
chr13	85178900	85179900	-2.7693064067733317
chr13	85179000	85180000	-2.904559572145399
chr13	85179100	85180100	-3.0913553836671115
chr13	85179200	85180200	-3.2447593157357995
chr13	85179300	85180300	-4.0319726952817225
chr13	85179400	85180400	-4.707587434997135
chr13	85179500	85180500	-4.404760862385328
chr13	85179600	85180600	-3.2515067443644217
chr13	85179700	85180700	-3.011036775677813
chr13	85179800	85180800	-3.040488538661977
chr13	85179900	85180900	-2.1929455446001898
chr13	85180000	85181000	-2.1634567507027254
chr13	85180400	85181400	-1.7990192441324533
chr13	85180700	85181700	-2.1437920988402164
chr13	85180800	85181800	-2.4504702148431647
chr13	85180900	85181900	-1.6768631714404525
chr13	85181000	85182000	-2.0230918527126907
chr13	85181100	85182100	-1.0228649296253272
chr13	85181200	85182200	-2.1755895464021457
chr13	85181300	85182300	-2.686740526900305
chr13	85181400	85182400	-2.7495122439436748
chr13	85181500	85182500	-2.9702595380875403
chr13	85181600	85182600	-3.1410573302129574
chr13	85181700	85182700	-3.1806882572436117
chr13	85181800	85182800	-3.5264935802883106
chr13	85181900	85182900	-3.9857379552608543
chr13	85182000	85183000	-3.8900753524710154
chr13	85182100	85183100	-5.007441861755907
chr13	85182200	85183200	-4.329194725548744
chr13	85182300	85183300	-4.042386327940735
chr13	85182400	85183400	-4.217995193937028
chr13	85182500	85183500	-4.060324937944468
chr13	85182600	85183600	-3.1327902018295757
chr13	85182700	85183700	-3.0246771627292737
chr13	85182800	85183800	-2.863856160467872
chr13	85182900	85183900	-2.2967760232175243
chr13	85183000	85184000	-2.229773608990294
chr13	85183100	85184100	-2.7601667436528694
chr13	85183200	85184200	-2.0045474325399946
chr13	85183300	85184300	-1.6144903136245656
chr13	85183400	85184400	-1.7135517503054527
chr13	85183500	85184500	-2.1197558694972267
chr13	85183600	85184600	-2.478555404653002
chr13	85183700	85184700	-2.156479029140812
chr13	85183800	85184800	-1.8327827139859787
chr13	85183900	85184900	-2.6419272119424924
chr13	85184000	85185000	-2.436020575930098
chr13	85184100	85185100	-1.7489758707941747
chr13	85184200	85185200	-2.3543516406308016
chr13	85184300	85185300	-2.406508694556225
chr13	85184400	85185400	-1.833110048937473
chr13	85184500	85185500	-1.2189166267989304
chr13	85184600	85185600	-1.4867196992215213
chr13	85184700	85185700	-1.4644718108812973
chr13	85184800	85185800	-1.0771332029875136
chr13	85184900	85185900	-0.14778002690508107
chr13	85185000	85186000	0.28098837029785034
chr13	85185100	85186100	-0.1371510158200659
chr13	85185200	85186200	-0.5377733003629108
chr13	85185300	85186300	-0.4631128614010904
chr13	85185400	85186400	-0.07723576835787284
chr13	85185500	85186500	-0.282271012623506
chr13	85185600	85186600	-0.4835931044003808
chr13	85185700	85186700	-1.2843838810370711
chr13	85185800	85186800	-1.7672865002582925
chr13	85185900	85186900	-2.069667610371388
chr13	85186000	85187000	-2.1412169777763554
chr13	85186100	85187100	-1.2776545888369732
chr13	85186200	85187200	-0.8002121469152365
chr13	85186300	85187300	-1.0612132935612617
chr13	85186400	85187400	-2.7686561752098227
chr13	85186500	85187500	-2.6758915881631933
chr13	85186600	85187600	-2.313446837330922
chr13	85186700	85187700	-1.4196304589997721
chr13	85186800	85187800	-1.1816684117950442
chr13	85186900	85187900	-1.166894373923458
chr13	85187000	85188000	-1.529525856037297
chr13	85187100	85188100	-1.9813511940637056
chr13	85187200	85188200	-1.8564997852672187
chr13	85187300	85188300	-1.3761685745279122
chr13	85187400	85188400	-0.288655361997391
chr13	85187500	85188500	-0.6127363500901131
chr13	85187600	85188600	-0.3235826316446027
chr13	85187700	85188700	-0.6028586920516646
chr13	85187800	85188800	-0.5870993360693286
chr13	85187900	85188900	0.04859188087340352
chr13	85188000	85189000	-0.046514230152911853
chr13	85188100	85189100	0.3649729438751428
chr13	85188200	85189200	0.10639215942702657
chr13	85188300	85189300	-0.2053424633732991
chr13	85188400	85189400	0.2214636922786732
chr13	85188500	85189500	0.39926688125516135
chr13	85188600	85189600	0.10808816114905764
chr13	85188700	85189700	0.2394877894723896
chr13	85188800	85189800	0.4061226071560936
chr13	85188900	85189900	-0.4912127699373881
chr13	85189000	85190000	0.11806393962517246
chr13	85189100	85190100	-0.20165725606507892
chr13	85189200	85190200	0.32352328672220965
chr13	85189300	85190300	0.2554767645561084
chr13	85189400	85190400	0.05137533029482954
chr13	85189500	85190500	0.348481087020794
chr13	85189600	85190600	0.7506112378599996
chr13	85189700	85190700	0.4874839715102788
chr13	85189800	85190800	-0.2630744547658544
chr13	85189900	85190900	-0.2765658323659435
chr13	85190000	85191000	-0.7786910368807477
chr13	85190100	85191100	-0.6365930151312315
chr13	85190200	85191200	-1.4478796871891635
chr13	85190300	85191300	-1.7682799995010632
chr13	85190400	85191400	-2.0971909853273165
chr13	85190500	85191500	-2.4304368528813898
chr13	85190600	85191600	-2.6590500132307016
chr13	85190700	85191700	-2.4995394446472656
chr13	85190800	85191800	-2.01760677146226
chr13	85190900	85191900	-1.5892748186528205
chr13	85191000	85192000	-1.3501874856059346
chr13	85191100	85192100	-1.7039824190036088
chr13	85191200	85192200	-0.4536112866259086
chr13	85191300	85192300	-0.1791591645666771
chr13	85191400	85192400	0.13797185468896828
chr13	85191500	85192500	-0.12956009444906122
chr13	85191600	85192600	-0.19567876329969933
chr13	85191700	85192700	-0.1887162550137752
chr13	85191800	85192800	-0.1893873563360597
chr13	85191900	85192900	-0.22447160387698809
chr13	85192000	85193000	-0.09704816305059928
chr13	85192100	85193100	0.23743944004885376
chr13	85192200	85193200	-0.7284087767326086
chr13	85192300	85193300	-0.9233308692252532
chr13	85192400	85193400	-1.2298716449494385
chr13	85192500	85193500	-0.6395693195868563
chr13	85192600	85193600	-0.3976756754468967
chr13	85192700	85193700	-0.5764017152763167
chr13	85192800	85193800	-0.637961489267396
chr13	85192900	85193900	-0.7624294878048401
chr13	85193000	85194000	-0.8026200499265262
chr13	85193500	85194500	-0.5567496678895255
chr13	85193600	85194600	-0.739111924057734
chr13	85193700	85194700	0.05132241751537325
chr13	85194000	85195000	-0.4934700399871591
chr13	85194100	85195100	-0.6082375321000474
chr13	85194200	85195200	0.08885868348874287
chr13	85194300	85195300	0.3551604618882242
chr13	85194400	85195400	0.14799888422864027
chr13	85194500	85195500	-0.9950405372888612
chr13	85194600	85195600	-1.2655904206925517
chr13	85194700	85195700	-1.382260221289762
chr13	85194800	85195800	-1.6939557581540972
chr13	85194900	85195900	-1.3122688126849456
chr13	85195000	85196000	-1.9680244765352874
chr13	85195100	85196100	-1.5511462977199002
chr13	85195200	85196200	-2.172835615208172
chr13	85195300	85196300	-2.7051747180877257
chr13	85195400	85196400	-3.071294212532959
chr13	85195500	85196500	-2.2340797264401275
chr13	85195600	85196600	-3.009318540939357
chr13	85195700	85196700	-3.3469655539380843
chr13	85195800	85196800	-2.452762128339714
chr13	85195900	85196900	-3.004647490306235
chr13	85196000	85197000	-2.3417270077295664
chr13	85196100	85197100	-2.1650902035565465
chr13	85196200	85197200	-1.2374340737269425
chr13	85196300	85197300	-1.5899452277247754
chr13	85196400	85197400	-0.8032730710406707
chr13	85196500	85197500	-1.5670199045368731
chr13	85196600	85197600	-0.922220235810098
chr13	85196700	85197700	-1.429612718091292
chr13	85196800	85197800	-1.9574029292024933
chr13	85196900	85197900	-1.3123575588691032
chr13	85197000	85198000	-1.5212910731118658
chr13	85197100	85198100	-1.7423470100647462
chr13	85197200	85198200	-3.490110427897125
chr13	85197300	85198300	-3.1923220955903444
chr13	85197400	85198400	-2.8968186967008007
chr13	85197500	85198500	-2.5670156016508736
chr13	85197600	85198600	-2.1206456060685257
chr13	85197700	85198700	-1.7176330984247186
chr13	85197800	85198800	-1.4757070869663975
chr13	85197900	85198900	-2.1639381091280967
chr13	85198000	85199000	-2.136538304817037
chr13	85198100	85199100	-2.2066635751829247
chr13	85198200	85199200	-0.9257457392782016
chr13	85198300	85199300	-0.8897708077953176
chr13	85198400	85199400	-1.7039055952853326
chr13	85198500	85199500	-1.3034075839435857
chr13	85198600	85199600	-1.9478517518585527
chr13	85198700	85199700	-1.8675394307543447
chr13	85198800	85199800	-2.023113647360057
chr13	85198900	85199900	-2.0647611907700814
chr13	85199000	85200000	-2.058735281731978
chr13	85199100	85200100	-2.236269822265898
chr13	85199200	85200200	-2.3639456948033177
chr13	85199300	85200300	-2.7479529986731808
chr13	85199400	85200400	-2.3551747663064058
chr13	85199500	85200500	-3.3649890356346708
chr13	85199600	85200600	-3.3151111671692064
chr13	85199700	85200700	-3.4950775724637406
chr13	85199800	85200800	-3.52207151529833
chr13	85199900	85200900	-3.594778297334976
chr13	85200000	85201000	-3.695019381991864
chr13	85200100	85201100	-3.4468368413425834
chr13	85200200	85201200	-4.108997284840251
chr13	85200300	85201300	-3.639345931503569
chr13	85200400	85201400	-3.3800561909063704
chr13	85200500	85201500	-2.8898344040289885
chr13	85200600	85201600	-3.0318605395163947
chr13	85200700	85201700	-3.4302385151489188
chr13	85200800	85201800	-3.421583791287274
chr13	85200900	85201900	-3.2593105059859897
chr13	85201000	85202000	-3.4244948511983284
chr13	85201100	85202100	-3.4553619892312413
chr13	85201200	85202200	-3.3631815352460555
chr13	85201300	85202300	-3.5577585237717475
chr13	85201400	85202400	-4.32860252069167
chr13	85201500	85202500	-5.134745603433653
chr13	85201600	85202600	-4.708518850322455
chr13	85201700	85202700	-4.2232952870414
chr13	85201800	85202800	-4.746712437266925
chr13	85201900	85202900	-4.815097477661305
chr13	85202000	85203000	-4.872511908737391
chr13	85202100	85203100	-4.498587350970596
chr13	85202200	85203200	-4.783243373486382
chr13	85202300	85203300	-4.555540052747569
chr13	85202400	85203400	-4.4040519962030045
chr13	85202500	85203500	-3.5575717892319334
chr13	85202600	85203600	-3.5682349784425336
chr13	85202700	85203700	-3.708088923866862
chr13	85202800	85203800	-3.9851926042643
chr13	85202900	85203900	-4.930810180786458
chr13	85203000	85204000	-4.773644989275743
chr13	85203100	85204100	-5.398777650338482
chr13	85203200	85204200	-4.390109516606589
chr13	85203300	85204300	-4.390261424869651
chr13	85203400	85204400	-3.9547901124292633
chr13	85203500	85204500	-3.911315084667293
chr13	85203600	85204600	-3.90909752108706
chr13	85203700	85204700	-3.89445023815704
chr13	85203800	85204800	-2.6929709911370288
chr13	85203900	85204900	-1.301541467915636
chr13	85204000	85205000	-0.6061919158345473
chr13	85204100	85205100	-0.9764279833711592
chr13	85204200	85205200	-0.9782423320614204
chr13	85204300	85205300	-1.1072631912892756
chr13	85204400	85205400	-3.3979494507566432
chr13	85204500	85205500	-3.004751412232864
chr13	85204600	85205600	-3.4171513451645934
chr13	85204700	85205700	-3.1808321102616524
chr13	85204800	85205800	-5.917683909421196
chr13	85204900	85205900	-7.090057290469567
chr13	85205000	85206000	-7.858511699220199
chr13	85205100	85206100	-9.040298074254961
chr13	85205400	85206400	-9.83786849072768
chr13	85205800	85206800	-9.24871885583299
chr13	85205900	85206900	-8.027459405689878
chr13	85206000	85207000	-7.026648766415818
chr13	85206100	85207100	-5.792023303310852
chr13	85206200	85207200	-5.7873179510462105
chr13	85206300	85207300	-4.999583362245749
chr13	85206400	85207400	-4.4706135962058475
chr13	85206500	85207500	-3.109632595099162
chr13	85206600	85207600	-2.8387826506718272
chr13	85206700	85207700	-2.186586254194394
chr13	85206800	85207800	-2.1138618603022947
chr13	85206900	85207900	-2.679893439426709
chr13	85207000	85208000	-4.045863655070922
chr13	85207100	85208100	-4.182737450827719
chr13	85207200	85208200	-3.7267295346331375
chr13	85207300	85208300	-3.400685635117404
chr13	85207400	85208400	-3.6049968300766375
chr13	85207500	85208500	-3.885547503488183
chr13	85207600	85208600	-3.895778532125029
chr13	85207700	85208700	-4.171296002695964
chr13	85207800	85208800	-3.869802601398765
chr13	85207900	85208900	-3.342502803645565
chr13	85208000	85209000	-2.417607356355624
chr13	85208100	85209100	-2.304432775932161
chr13	85208200	85209200	-1.9682496162510603
chr13	85208300	85209300	-2.4328561991867703
chr13	85208400	85209400	-2.823524263522632
chr13	85208500	85209500	-2.928252716013513
chr13	85208600	85209600	-3.336861604596556
chr13	85208700	85209700	-2.7319413574732105
chr13	85208800	85209800	-2.49102179787484
chr13	85208900	85209900	-2.194389985182875
chr13	85209000	85210000	-1.9783880583685676
chr13	85209100	85210100	-2.796817139965922
chr13	85209200	85210200	-2.8792584912250443
chr13	85209300	85210300	-2.585299728423599
chr13	85209400	85210400	-2.169374409538986
chr13	85209500	85210500	-2.2776169451880937
chr13	85209600	85210600	-1.7801950719894772
chr13	85209700	85210700	-1.337042289084408
chr13	85209800	85210800	-0.7299293327296144
chr13	85209900	85210900	-1.1750473154428618
chr13	85210000	85211000	-1.648236957766863
chr13	85210100	85211100	-1.0388448147956604
chr13	85210200	85211200	-0.5896229756986366
chr13	85210300	85211300	-0.5921287334996961
chr13	85210400	85211400	-0.4729588977357125
chr13	85210500	85211500	-0.2568101100324724
chr13	85210600	85211600	-0.5958647209623925
chr13	85210700	85211700	-0.9531675662081605
chr13	85210800	85211800	-1.0948834398272749
chr13	85210900	85211900	-1.0908994644368315
chr13	85211000	85212000	-0.8188589695960338
chr13	85211100	85212100	-1.2340587959527998
chr13	85211200	85212200	-2.281856528121504
chr13	85211300	85212300	-2.5347326651431765
chr13	85211400	85212400	-2.382004524639101
chr13	85211500	85212500	-2.850258480168739
chr13	85211600	85212600	-2.3158747368459096
chr13	85211700	85212700	-2.436020693495516
chr13	85211800	85212800	-2.8900778709644235
chr13	85211900	85212900	-2.7733523322249516
chr13	85212000	85213000	-3.300602093942609
chr13	85212100	85213100	-3.4024682745316923
chr13	85212200	85213200	-2.5699969198915493
chr13	85212300	85213300	-2.3802380312184708
chr13	85212400	85213400	-2.7902529207103965
chr13	85212500	85213500	-2.095681874630861
chr13	85212600	85213600	-2.66081856254565
chr13	85212700	85213700	-2.22708734048416
chr13	85212800	85213800	-2.107376162408856
chr13	85212900	85213900	-2.0353119862700524
chr13	85213000	85214000	-1.6332109206383176
chr13	85213100	85214100	-1.3661308332933355
chr13	85213200	85214200	-1.2270484962035968
chr13	85213300	85214300	-1.3413151684247115
chr13	85214100	85215100	0.6064060781554964
chr13	85214200	85215200	0.20769989312311046
chr13	85214300	85215300	0.6220492587005187
chr13	85214400	85215400	0.3245577976147416
chr13	85216300	85217300	-1.9164855803515384
chr13	85216400	85217400	-1.734385717732242
chr13	85216500	85217500	-2.070233970916349
chr13	85216600	85217600	-3.089002075308549
chr13	85216700	85217700	-2.7775356064610897
chr13	85216800	85217800	-2.472872686725004
chr13	85216900	85217900	-2.1923509930560448
chr13	85217000	85218000	-2.063642320068585
chr13	85217100	85218100	-1.6894370152868714
chr13	85217200	85218200	-1.070986452263202
chr13	85217300	85218300	-0.971303515213676
chr13	85217400	85218400	-0.9055880891904148
chr13	85217500	85218500	-0.4700353614228879
chr13	85217600	85218600	0.4366579989081996
chr13	85217700	85218700	-0.24890772064740402
chr13	85217800	85218800	-0.5557147678268461
chr13	85217900	85218900	-1.1591728130667982
chr13	85218000	85219000	-0.775663734344991
chr13	85218100	85219100	-1.0350033107474024
chr13	85218200	85219200	-0.9578342770298042
chr13	85218300	85219300	-1.2863394253104
chr13	85218400	85219400	-1.2967499093082235
chr13	85218500	85219500	-1.0221408656102329
chr13	85218600	85219600	-0.9784429046720916
chr13	85218700	85219700	-1.0864449502908553
chr13	85218800	85219800	-1.0800911171692495
chr13	85218900	85219900	-0.9418649936223374
chr13	85219000	85220000	-1.2886686401681116
chr13	85219100	85220100	-0.9416986460425762
chr13	85219200	85220200	-1.4445217625871631
chr13	85219300	85220300	-1.2042281582464618
chr13	85219400	85220400	-1.7200284963015402
chr13	85219500	85220500	-2.0822129925197306
chr13	85219600	85220600	-2.6962260666779576
chr13	85219700	85220700	-2.225169676098296
chr13	85219800	85220800	-2.115318682736756
chr13	85219900	85220900	-1.5433106332269977
chr13	85220000	85221000	-1.995116666935295
chr13	85220100	85221100	-2.0844683878655297
chr13	85220200	85221200	-1.2936609199156195
chr13	85220300	85221300	-0.9699335233112938
chr13	85220400	85221400	-0.33596995300131666
chr13	85220500	85221500	-0.566295026456061
chr13	85220600	85221600	-0.44930159463537
chr13	85220700	85221700	-0.5923412331681613
chr13	85220800	85221800	-0.6250535988660608
chr13	85220900	85221900	-0.4683051260296469
chr13	85221000	85222000	-0.0581333116205859
chr13	85221100	85222100	-0.16472943334111353
chr13	85221200	85222200	-0.6905123661662966
chr13	85221300	85222300	-1.1979320654470764
chr13	85221400	85222400	-1.4882621914909795
chr13	85221500	85222500	-1.2423468473745698
chr13	85221600	85222600	-1.043402040708766
chr13	85221700	85222700	-0.9851272223816658
chr13	85221800	85222800	-1.0661650202791937
chr13	85221900	85222900	-1.5299986239784673
chr13	85222000	85223000	-2.126080564744791
chr13	85222100	85223100	-2.469410425479844
chr13	85222200	85223200	-2.2495096032897
chr13	85222300	85223300	-1.5339897567284777
chr13	85222400	85223400	-1.1816566012440275
chr13	85222500	85223500	-1.1805282363087803
chr13	85222600	85223600	-0.5264537568893244
chr13	85222700	85223700	-0.36589439893536657
chr13	85222800	85223800	-0.18145290683022366
chr13	85222900	85223900	-0.4896752592116743
chr13	85223000	85224000	-0.4728477588353537
chr13	85223100	85224100	0.3611345085313408
chr13	85223200	85224200	0.2477771706886052
chr13	85223300	85224300	-0.6293770008058481
chr13	85223400	85224400	-0.5705806510326279
chr13	85223500	85224500	-1.0654530897850227
chr13	85223600	85224600	-1.7463678422178155
chr13	85223700	85224700	-1.2148066168411873
chr13	85223800	85224800	-0.6763133119968868
chr13	85223900	85224900	-0.13113335229292944
chr13	85224000	85225000	0.4527722384409633
chr13	85224100	85225100	-0.17765386761795054
chr13	85224200	85225200	-0.2887968752575624
chr13	85224300	85225300	0.35757212700612817
chr13	85224400	85225400	0.1828476359579561
chr13	85224800	85225800	-2.204113335847292
chr13	85224900	85225900	-2.2510412250724503
chr13	85225000	85226000	-2.078418483584243
chr13	85225100	85226100	-2.6502760725005183
chr13	85225200	85226200	-2.818527980031744
chr13	85225300	85226300	-2.921419713305822
chr13	85225400	85226400	-2.849268129146528
chr13	85225500	85226500	-2.5649026241106627
chr13	85225600	85226600	-2.082690871728995
chr13	85225700	85226700	-1.5551004865771618
chr13	85225800	85226800	-1.913268875119435
chr13	85226900	85227900	0.8171573821955412
chr13	85227000	85228000	0.08085937774177807
chr13	85227100	85228100	-0.1282905198286738
chr13	85227200	85228200	-0.10400684599570698
chr13	85227300	85228300	-0.4854623891578931
chr13	85227400	85228400	-0.5967602153870641
chr13	85227500	85228500	-0.5765761413273729
chr13	85227600	85228600	-0.1553906837222993
chr13	85227700	85228700	-0.5381360785548637
chr13	85227800	85228800	-0.35134376034424136
chr13	85227900	85228900	-0.2464939181635187
chr13	85228000	85229000	0.20659129405933888
chr13	85228100	85229100	-0.5269777226086845
chr13	85228200	85229200	-0.8614013206177111
chr13	85228300	85229300	-0.7888522966542684
chr13	85228400	85229400	-1.1396622514813797
chr13	85228500	85229500	-1.0047646976516622
chr13	85228600	85229600	-1.0461685499375295
chr13	85228700	85229700	-1.0485952143773547
chr13	85228800	85229800	-1.600086771175386
chr13	85228900	85229900	-1.6019234026413949
chr13	85229000	85230000	-1.6773025073450083
chr13	85229100	85230100	-0.9984596959442472
chr13	85229200	85230200	-0.8748312677122504
chr13	85229300	85230300	-0.8081462904826758
chr13	85229400	85230400	-1.0027928977157
chr13	85229500	85230500	-1.102981516484994
chr13	85229600	85230600	-1.1895274416371184
chr13	85229700	85230700	-0.6806913535768037
chr13	85229800	85230800	-0.05891120430483751
chr13	85229900	85230900	0.05765800905563233
chr13	85230000	85231000	0.04914740005734189
chr13	85230100	85231100	-0.6434683572443985
chr13	85230200	85231200	-0.9079461045862024
chr13	85230300	85231300	-1.3509368084476605
chr13	85230400	85231400	-0.6368780591468137
chr13	85230500	85231500	-1.080806498042198
chr13	85230600	85231600	-1.9387559306865925
chr13	85230700	85231700	-2.049049647832103
chr13	85230800	85231800	-2.8261052130345905
chr13	85230900	85231900	-3.3695145511673643
chr13	85231000	85232000	-3.1278877619751215
chr13	85231100	85232100	-2.6328594469319992
chr13	85231200	85232200	-2.7821658516046224
chr13	85231300	85232300	-1.7647923461226318
chr13	85231400	85232400	-2.221633839306887
chr13	85231500	85232500	-1.6824721598977035
chr13	85231600	85232600	-0.9437063407800867
chr13	85231700	85232700	-0.9831631154609852
chr13	85231800	85232800	-0.4679265407967889
chr13	85231900	85232900	-0.29583162906273075
chr13	85232000	85233000	-0.5632042834762039
chr13	85232100	85233100	-0.6766945372354808
chr13	85232200	85233200	-0.6642784143403596
chr13	85232300	85233300	-0.9059868856949492
chr13	85232400	85233400	-0.6640438212104162
chr13	85232500	85233500	-1.1532713955005796
chr13	85232600	85233600	-1.8011230652796544
chr13	85232700	85233700	-2.293570569427586
chr13	85232800	85233800	-1.9248889974826424
chr13	85232900	85233900	-1.7710609577550056
chr13	85233000	85234000	-1.2373334617424177
chr13	85233100	85234100	-0.9087823284710178
chr13	85233200	85234200	-1.9687912394093117
chr13	85233300	85234300	-1.9788127657786865
chr13	85233400	85234400	-1.6139688433400092
chr13	85233500	85234500	-1.5798450733218494
chr13	85233600	85234600	-1.8791778080650223
chr13	85233700	85234700	-2.084662572682609
chr13	85233800	85234800	-2.718809592705258
chr13	85233900	85234900	-2.568852593571203
chr13	85234000	85235000	-3.2509015574324636
chr13	85234100	85235100	-2.6072933457838694
chr13	85234200	85235200	-1.5223453336112318
chr13	85234300	85235300	-1.5171724490960117
chr13	85234400	85235400	-2.0351074070425725
chr13	85234500	85235500	-1.5314051402834898
chr13	85234600	85235600	-0.9523515563239368
chr13	85234700	85235700	-0.956532016771276
chr13	85234800	85235800	-0.7183311177440534
chr13	85234900	85235900	-0.8491273588903776
chr13	85235000	85236000	-0.5281738373566729
chr13	85235100	85236100	-1.1797146031974997
chr13	85235200	85236200	-1.4975539554501451
chr13	85235300	85236300	-1.1024026579302706
chr13	85235400	85236400	-1.2486748190159795
chr13	85235500	85236500	-2.0729936829710742
chr13	85235600	85236600	-2.261005038807044
chr13	85235700	85236700	-1.6047454212149659
chr13	85235800	85236800	-1.6125125252811612
chr13	85235900	85236900	-2.1328865615933807
chr13	85236000	85237000	-2.5418582453666327
chr13	85236100	85237100	-3.046902979018133
chr13	85236200	85237200	-2.4150290303661452
chr13	85236300	85237300	-3.2813806567243846
chr13	85236400	85237400	-3.8434194046931696
chr13	85236500	85237500	-3.9347506083792094
chr13	85236600	85237600	-3.560572717587726
chr13	85236700	85237700	-3.705806712405885
chr13	85236800	85237800	-3.9633032591372257
chr13	85236900	85237900	-3.646223098097532
chr13	85237000	85238000	-3.281793922408002
chr13	85237100	85238100	-2.607791935386111
chr13	85237200	85238200	-2.8497674530427286
chr13	85237300	85238300	-2.7872805322861427
chr13	85237400	85238400	-2.292717070126052
chr13	85237500	85238500	-1.4526248549804446
chr13	85237600	85238600	-2.056048962052471
chr13	85237700	85238700	-2.2420286220804893
chr13	85237800	85238800	-1.8534824289811849
chr13	85237900	85238900	-1.7456707242764136
chr13	85238000	85239000	-1.782405409746873
chr13	85238100	85239100	-1.7629636228610317
chr13	85238200	85239200	-1.8137923540999363
chr13	85238300	85239300	-0.9427896007350977
chr13	85238400	85239400	-0.7294247345192637
chr13	85238500	85239500	-0.275726473741725
chr13	85238600	85239600	0.14171749656678348
chr13	85238700	85239700	-0.14971806722890926
chr13	85238800	85239800	-0.8822626847165554
chr13	85238900	85239900	-0.4819389588468326
chr13	85239000	85240000	-0.5032899744344385
chr13	85239100	85240100	-1.3468900415134866
chr13	85239200	85240200	-0.9684697035929272
chr13	85239300	85240300	-2.372406592057682
chr13	85239400	85240400	-2.3167412971063186
chr13	85239500	85240500	-3.1302209441436406
chr13	85239600	85240600	-2.9689924262903067
chr13	85239700	85240700	-2.603166876701561
chr13	85239800	85240800	-1.9303905354448883
chr13	85239900	85240900	-2.5251939000695
chr13	85240000	85241000	-2.4067712363126037
chr13	85240100	85241100	-1.653143858090874
chr13	85240700	85241700	-1.3686615310496844
chr13	85240800	85241800	-1.4607125787044215
chr13	85240900	85241900	-1.4644361131874288
chr13	85241000	85242000	-1.4655495975951258
chr13	85241100	85242100	-1.2368117974876898
chr13	85241200	85242200	-1.0739501151181734
chr13	85241300	85242300	-0.8414568032649562
chr13	85241400	85242400	-1.4507577927775082
chr13	85241500	85242500	-2.2085981811454056
chr13	85241600	85242600	-2.9016646817920853
chr13	85241700	85242700	-2.9041143125404094
chr13	85241800	85242800	-2.8938305104803903
chr13	85241900	85242900	-2.9079407189012314
chr13	85242000	85243000	-2.5057891026401964
chr13	85242100	85243100	-2.7107305525120755
chr13	85242200	85243200	-2.951367311737504
chr13	85242300	85243300	-3.7258663954257454
chr13	85242400	85243400	-3.254548528147585
chr13	85242600	85243600	-0.7792352410903793
chr13	85242700	85243700	-1.2333820510532187
chr13	85242800	85243800	-0.9692525685033492
chr13	85242900	85243900	-0.8750219003636166
chr13	85243000	85244000	-0.9239049878521497
chr13	85243100	85244100	-0.5317277067064525
chr13	85243200	85244200	-0.8272143059715776
chr13	85243300	85244300	-0.9867691136926288
chr13	85243400	85244400	-0.9357707243100416
chr13	85243500	85244500	-1.5310359892004544
chr13	85243600	85244600	-1.2935044156894837
chr13	85243700	85244700	-0.6762894498562434
chr13	85243800	85244800	-0.8615495661501109
chr13	85243900	85244900	-0.9509420023453512
chr13	85244000	85245000	-1.1040960080107163
chr13	85244100	85245100	-1.5343754271806944
chr13	85244200	85245200	-1.3493076269751376
chr13	85244300	85245300	-1.0914840233664258
chr13	85244400	85245400	-1.0782423999496815
chr13	85244500	85245500	-0.3582260723641968
chr13	85244600	85245600	-0.6429482481253771
chr13	85248800	85249800	-1.1855999764310658
chr13	85248900	85249900	-1.4753264828703732
chr13	85249000	85250000	-1.3818646321047283
chr13	85249100	85250100	-1.7153882860018417
chr13	85249200	85250200	-1.7878595043469128
chr13	85249300	85250300	-2.062289822592028
chr13	85249400	85250400	-2.109193017267049
chr13	85249500	85250500	-2.5240350171345742
chr13	85249600	85250600	-2.7847090282972773
chr13	85249700	85250700	-3.303237507593258
chr13	85249800	85250800	-2.8448801908962564
chr13	85249900	85250900	-2.132970808533286
chr13	85250000	85251000	-1.5966771810948204
chr13	85250100	85251100	-1.4671543570848666
chr13	85250200	85251200	-1.8058325529702768
chr13	85250300	85251300	-1.706663041814173
chr13	85250400	85251400	-1.098270344272227
chr13	85250800	85251800	-0.6197914953229686
chr13	85250900	85251900	-1.3724564782247752
chr13	85251000	85252000	-1.8260049752359544
chr13	85251100	85252100	-1.8886324510104069
chr13	85251200	85252200	-1.7990860327049991
chr13	85251300	85252300	-1.9593604829482447
chr13	85251400	85252400	-2.097842998985874
chr13	85251500	85252500	-2.2990519316208866
chr13	85251600	85252600	-2.440966368815121
chr13	85251700	85252700	-1.6909233899864018
chr13	85251800	85252800	-1.604397683342971
chr13	85251900	85252900	-1.9325978887195367
chr13	85252000	85253000	-1.4262776532050971
chr13	85252100	85253100	-1.8029075745384195
chr13	85252200	85253200	-2.567349474839371
chr13	85252300	85253300	-2.565891271901606
chr13	85252400	85253400	-2.8463166894860352
chr13	85252500	85253500	-2.702193859207428
chr13	85252600	85253600	-2.4321486999262163
chr13	85252700	85253700	-3.21265092048904
chr13	85252800	85253800	-2.558371215268719
chr13	85254200	85255200	-0.4459754278642573
chr13	85254300	85255300	-1.3260422170902757
chr13	85254400	85255400	-1.0953195907320623
chr13	85254500	85255500	-1.4126791880509273
chr13	85254600	85255600	-1.3997762367901934
chr13	85254700	85255700	-1.2858197573529602
chr13	85254800	85255800	-1.3989689060882855
chr13	85254900	85255900	-1.9048314901352408
chr13	85255000	85256000	-2.2834153727285122
chr13	85255100	85256100	-3.5676114938929087
chr13	85255200	85256200	-3.080084739547757
chr13	85255300	85256300	-2.602859635268776
chr13	85255400	85256400	-3.1388040904398053
chr13	85255500	85256500	-3.695466749020435
chr13	85255600	85256600	-3.0158590515455086
chr13	85255700	85256700	-3.195558655237701
chr13	85255800	85256800	-2.5923665435182808
chr13	85255900	85256900	-2.537893433780849
chr13	85256000	85257000	-3.1450692846025876
chr13	85256100	85257100	-2.158093349938345
chr13	85256200	85257200	-2.1112229043710995
chr13	85256300	85257300	-1.9712997956989184
chr13	85256400	85257400	-2.3249580021680445
chr13	85256500	85257500	-1.6843777260647368
chr13	85256600	85257600	-3.0739468539630086
chr13	85256700	85257700	-2.907551405340116
chr13	85256800	85257800	-3.1134263418078407
chr13	85256900	85257900	-3.196298378332372
chr13	85257000	85258000	-2.7984312078219307
chr13	85257100	85258100	-2.6236747944247334
chr13	85257200	85258200	-2.4264719507236783
chr13	85257300	85258300	-2.5465681927318733
chr13	85257400	85258400	-1.7154735501890204
chr13	85257500	85258500	-2.2199847538330584
chr13	85257600	85258600	-1.1851932349962375
chr13	85257700	85258700	-0.7055459103638365
chr13	85257800	85258800	-0.8045533700383827
chr13	85257900	85258900	-0.924003064053267
chr13	85258000	85259000	-0.517926775663555
chr13	85258100	85259100	-1.050874247065986
chr13	85258200	85259200	-1.3381584779027766
chr13	85258300	85259300	-1.187145192395035
chr13	85258400	85259400	-1.8106287062129085
chr13	85258500	85259500	-1.5355138829699737
chr13	85258600	85259600	-1.6466068908662614
chr13	85258700	85259700	-2.1431790081672717
chr13	85258800	85259800	-2.5650146762148167
chr13	85258900	85259900	-1.615949399951818
chr13	85259000	85260000	-1.6288800213711905
chr13	85259100	85260100	-1.6328722060245546
chr13	85259200	85260200	-1.5490867296533308
chr13	85259300	85260300	-1.4146266564755594
chr13	85259400	85260400	-1.317516647544987
chr13	85259500	85260500	-1.377974501927664
chr13	85259600	85260600	-1.0022320821451254
chr13	85259700	85260700	-1.0417696921409023
chr13	85259800	85260800	-1.033447582713635
chr13	85259900	85260900	-1.3559645040006991
chr13	85260000	85261000	-1.8556042660615157
chr13	85260100	85261100	-0.8024943851633878
chr13	85260200	85261200	-0.8895985227892892
chr13	85260300	85261300	-0.7588335009296839
chr13	85260400	85261400	-0.6889898830676229
chr13	85260500	85261500	-0.8284602287227247
chr13	85260600	85261600	-0.8678386278273105
chr13	85260700	85261700	-1.0522026007140963
chr13	85260800	85261800	-1.0519901573712969
chr13	85260900	85261900	-1.318553307806862
chr13	85261000	85262000	-1.2117622282912657
chr13	85261100	85262100	-2.1469038066901938
chr13	85261200	85262200	-1.598461027740159
chr13	85261300	85262300	-1.6431503471780728
chr13	85261400	85262400	-1.78372486060157
chr13	85261500	85262500	-1.7190455521444608
chr13	85261600	85262600	-2.359138671383754
chr13	85261700	85262700	-2.330104151972703
chr13	85261800	85262800	-2.353521369263889
chr13	85261900	85262900	-2.0553731304889844
chr13	85262500	85263500	-1.4448887232797358
chr13	85262600	85263600	-1.3471490717016652
chr13	85262700	85263700	-1.302100341640521
chr13	85262800	85263800	-1.3158578310707931
chr13	85262900	85263900	-1.2401360356421842
chr13	85263000	85264000	-1.2020318837091084
chr13	85263100	85264100	-0.9500002652918861
chr13	85263200	85264200	-1.2742714259179182
chr13	85263700	85264700	-1.9129030854563167
chr13	85263800	85264800	-2.03915262331512
chr13	85263900	85264900	-2.36546419840562
chr13	85264000	85265000	-3.359917682360407
chr13	85264100	85265100	-3.572874544445184
chr13	85264200	85265200	-3.4548377521089777
chr13	85264300	85265300	-3.7036786301976363
chr13	85264400	85265400	-3.685969770295449
chr13	85264500	85265500	-3.075575814496962
chr13	85264600	85265600	-2.434176901610886
chr13	85264700	85265700	-2.5237131908840134
chr13	85264800	85265800	-1.9969654605520204
chr13	85264900	85265900	-1.4561276577932734
chr13	85265000	85266000	-0.020227686468065827
chr13	85265100	85266100	0.0018969611425139856
chr13	85265500	85266500	-1.7355476488227668
chr13	85265600	85266600	-1.7159538388163338
chr13	85265700	85266700	-1.3770767127071413
chr13	85265800	85266800	-1.5727066907714642
chr13	85265900	85266900	-2.0478716847535323
chr13	85266000	85267000	-1.688441431797886
chr13	85266100	85267100	-1.6295910324564136
chr13	85266200	85267200	-1.6055755336817743
chr13	85266300	85267300	-1.3072193345724623
chr13	85266400	85267400	-0.8687369245529317
chr13	85266500	85267500	-0.5122637137157544
chr13	85266600	85267600	-1.076551304144977
chr13	85266700	85267700	-1.0881902570468454
chr13	85266800	85267800	-1.5836532618566133
chr13	85266900	85267900	-1.67632840212508
chr13	85267000	85268000	-1.6336908447964302
chr13	85267100	85268100	-1.6059276497595858
chr13	85267200	85268200	-2.412573290928896
chr13	85267300	85268300	-3.2620763360630365
chr13	85267400	85268400	-3.0967648108167154
chr13	85267500	85268500	-3.2398500704971487
chr13	85268000	85269000	-4.301089051176217
chr13	85268100	85269100	-4.583083251044037
chr13	85268200	85269200	-3.7095242075047117
chr13	85268300	85269300	-3.4670809872741994
chr13	85268400	85269400	-3.409053440497508
chr13	85268500	85269500	-3.171765819800912
chr13	85268600	85269600	-2.4142479490741287
chr13	85268700	85269700	-2.6315509081293897
chr13	85268800	85269800	-2.4371883252651423
chr13	85268900	85269900	-2.282037742678099
chr13	85269000	85270000	-1.6439968720572993
chr13	85269100	85270100	-1.4821949922362738
chr13	85269200	85270200	-1.680641439481488
chr13	85269300	85270300	-2.229579388548278
chr13	85269400	85270400	-2.373339783776949
chr13	85269500	85270500	-3.486194625098593
chr13	85269600	85270600	-4.054810887960335
chr13	85269700	85270700	-2.9831311509922838
chr13	85269800	85270800	-3.780606552592511
chr13	85269900	85270900	-3.4354056208621446
chr13	85270000	85271000	-3.7293755744068906
chr13	85270100	85271100	-3.4264337101879034
chr13	85270200	85271200	-3.0132970943285686
chr13	85270300	85271300	-2.7476653051094475
chr13	85270400	85271400	-2.8807031274008965
chr13	85270500	85271500	-1.9143417192359908
chr13	85270600	85271600	-1.6355893251353568
chr13	85270700	85271700	-1.8146043084432808
chr13	85270800	85271800	-1.0122235639766295
chr13	85270900	85271900	-1.4105258809782306
chr13	85271000	85272000	-1.117276959263977
chr13	85271100	85272100	-1.3470657681306168
chr13	85271200	85272200	-1.7981243417421826
chr13	85271300	85272300	-1.1553409615596963
chr13	85272200	85273200	0.904867798119204
chr13	85272300	85273300	1.414943363937908
chr13	85272400	85273400	0.7747744792895548
chr13	85272500	85273500	0.32436215704697097
chr13	85272600	85273600	0.08762955683582499
chr13	85272700	85273700	-0.14826686254969207
chr13	85272800	85273800	-0.2929655837222294
chr13	85272900	85273900	-0.3937515732714632
chr13	85273000	85274000	-0.7623690864591616
chr13	85273100	85274100	-0.9307212221074884
chr13	85273600	85274600	-1.0013960712505372
chr13	85273700	85274700	-0.9820308733560688
chr13	85273800	85274800	-1.2165531679193111
chr13	85273900	85274900	-1.2459517337186872
chr13	85274000	85275000	-1.8535821015687326
chr13	85274100	85275100	-2.1929819024312525
chr13	85274200	85275200	-2.2445646720444987
chr13	85274300	85275300	-2.8411510535567905
chr13	85274400	85275400	-2.9418805523304434
chr13	85274500	85275500	-2.8977926291261333
chr13	85274600	85275600	-2.3000474289829684
chr13	85274700	85275700	-2.404785039523856
chr13	85274800	85275800	-2.328705749351565
chr13	85274900	85275900	-2.313446033135188
chr13	85275000	85276000	-1.6733389045639722
chr13	85275100	85276100	-1.2114289328993857
chr13	85275200	85276200	-1.0386035460265357
chr13	85276300	85277300	-2.8003858478518144
chr13	85276400	85277400	-2.7318657568172986
chr13	85276500	85277500	-2.91316160165876
chr13	85276600	85277600	-3.587691227367428
chr13	85276700	85277700	-4.2244402989535885
chr13	85276800	85277800	-4.222145043216028
chr13	85276900	85277900	-3.0880138807786377
chr13	85277000	85278000	-3.1027556578379283
chr13	85277100	85278100	-2.2621179594036587
chr13	85277200	85278200	-1.7759333539712756
chr13	85277300	85278300	-1.4757734188882166
chr13	85277400	85278400	-1.2953581610555325
chr13	85277500	85278500	-1.1110640534611336
chr13	85277600	85278600	-0.7873062434554833
chr13	85277700	85278700	-0.5122397957438058
chr13	85277800	85278800	-0.7850852445177438
chr13	85277900	85278900	-0.7819823671438564
chr13	85278000	85279000	-1.095136084064256
chr13	85278100	85279100	-1.3812189924155525
chr13	85278200	85279200	-1.5895985777264594
chr13	85278300	85279300	-1.6654327164149418
chr13	85278400	85279400	-1.6827548848869012
chr13	85278500	85279500	-1.5544639240862228
chr13	85278600	85279600	-1.2457084375058296
chr13	85278700	85279700	-0.6195420040587171
chr13	85278800	85279800	-0.07630777912197355
chr13	85278900	85279900	-0.35815535768449736
chr13	85279000	85280000	0.3535247220282187
chr13	85279100	85280100	0.9761188702580552
chr13	85279200	85280200	0.8864625293021395
chr13	85279300	85280300	0.8296956308541547
chr13	85279400	85280400	0.3489767057660549
chr13	85279500	85280500	-0.4819380865361902
chr13	85279600	85280600	-0.993838756909299
chr13	85279700	85280700	-1.3991105332696967
chr13	85279800	85280800	-1.5384856328984655
chr13	85279900	85280900	-1.5729599979760591
chr13	85280000	85281000	-2.050013562467861
chr13	85280100	85281100	-2.398253301307782
chr13	85280200	85281200	-2.597842911076326
chr13	85280300	85281300	-2.9163853642567785
chr13	85280400	85281400	-3.058448695582317
chr13	85280500	85281500	-2.652167408853359
chr13	85280600	85281600	-2.66451953637465
chr13	85280700	85281700	-2.6396252859316656
chr13	85280800	85281800	-2.5279271433373385
chr13	85280900	85281900	-2.687927974569937
chr13	85281000	85282000	-2.176569001730956
chr13	85281100	85282100	-2.5842993179614515
chr13	85281200	85282200	-1.9503585551878169
chr13	85281300	85282300	-1.4895354953584468
chr13	85281400	85282400	-1.2581312926050612
chr13	85281500	85282500	-1.1612045945390734
chr13	85281600	85282600	-0.6672815841954317
chr13	85281700	85282700	-0.6452705095893118
chr13	85281800	85282800	-0.9273427666887146
chr13	85281900	85282900	-0.5750801135812904
chr13	85282000	85283000	-1.140308106490492
chr13	85282100	85283100	-0.9958434212212254
chr13	85282200	85283200	-1.5651837821928931
chr13	85282300	85283300	-1.5509186375953643
chr13	85282400	85283400	-0.7151668481144059
chr13	85282500	85283500	0.0533950452944454
chr13	85282600	85283600	-0.4247922961093157
chr13	85282700	85283700	-0.643955988079725
chr13	85282800	85283800	-0.704524265157138
chr13	85282900	85283900	-1.1511236906473177
chr13	85283000	85284000	-0.58452350593024
chr13	85283100	85284100	-0.6607682801134515
chr13	85283200	85284200	-0.10882544904208123
chr13	85283300	85284300	-0.4922807483881864
chr13	85283400	85284400	-0.7585884419851279
chr13	85283500	85284500	-1.3796414693616723
chr13	85283600	85284600	-0.7241109611496152
chr13	85283700	85284700	-1.1364645138058278
chr13	85283800	85284800	-0.9435505526138016
chr13	85283900	85284900	-1.0139806765052457
chr13	85284000	85285000	-1.6692705943922126
chr13	85284100	85285100	-1.6283416303243958
chr13	85284200	85285200	-1.835705349024188
chr13	85284300	85285300	-1.810312404837284
chr13	85284400	85285400	-1.991587666986812
chr13	85284500	85285500	-1.8579755194256569
chr13	85284600	85285600	-1.9766696328116689
chr13	85284700	85285700	-1.255143097100573
chr13	85284800	85285800	-0.6604520148766581
chr13	85284900	85285900	-0.2458854189064153
chr13	85285000	85286000	-0.07461968364274331
chr13	85285100	85286100	0.2910519936119892
chr13	85285200	85286200	0.05529144565945218
chr13	85285300	85286300	-0.12221672827055376
chr13	85285400	85286400	0.3698036353830168
chr13	85285500	85286500	0.13363644304025032
chr13	85285600	85286600	0.23710250295003085
chr13	85285700	85286700	-0.3938119024430573
chr13	85285800	85286800	-0.9751538468732056
chr13	85285900	85286900	-0.7923791081023053
chr13	85286000	85287000	-0.8941526899376653
chr13	85286100	85287100	-1.1967492037148693
chr13	85286200	85287200	-1.0371420180545008
chr13	85286300	85287300	-0.21073639416381024
chr13	85286400	85287400	-0.8299744247183845
chr13	85286500	85287500	-0.2649740754627998
chr13	85286600	85287600	-0.7540199600005761
chr13	85286700	85287700	0.36659836979952337
chr13	85286800	85287800	0.5273573556648666
chr13	85286900	85287900	0.3682659854968704
chr13	85287000	85288000	0.7455700545225578
chr13	85287100	85288100	0.6156746977639289
chr13	85287200	85288200	0.7212353691569984
chr13	85287300	85288300	0.4054071012694812
chr13	85287400	85288400	0.5012960186642608
chr13	85287500	85288500	0.2299485667731276
chr13	85287600	85288600	0.6645802764233963
chr13	85287700	85288700	0.3747191949262905
chr13	85287800	85288800	0.3063821303790156
chr13	85288500	85289500	0.3414697845827497
chr13	85288600	85289600	0.5353186547787776
chr13	85288700	85289700	1.1599903864531813
chr13	85288800	85289800	1.5488932494256673
chr13	85288900	85289900	2.0248117135311006
chr13	85289000	85290000	2.133405597796232
chr13	85289100	85290100	1.5547897235022838
chr13	85289200	85290200	1.8855252794715944
chr13	85289300	85290300	2.181947671858291
chr13	85289400	85290400	2.130718928667755
chr13	85289500	85290500	2.5616914278404437
chr13	85289600	85290600	2.1163696707709483
chr13	85289700	85290700	1.065151692822371
chr13	85289800	85290800	0.3366979189135875
chr13	85289900	85290900	-0.265135858226502
chr13	85291000	85292000	0.4919430729536339
chr13	85291100	85292100	0.5314191525341265
chr13	85291200	85292200	0.14916386273976528
chr13	85291300	85292300	-0.2589040851527337
chr13	85291400	85292400	-0.5348669516936293
chr13	85291500	85292500	-0.7039614897506704
chr13	85291600	85292600	-0.9375263307262968
chr13	85291700	85292700	-0.9613326418387704
chr13	85291800	85292800	-0.41709994462190825
chr13	85291900	85292900	-1.0164044960900769
chr13	85292000	85293000	-1.5547595720315122
chr13	85292100	85293100	-2.1658593426164208
chr13	85292200	85293200	-2.307630208190132
chr13	85292300	85293300	-3.0105039266028792
chr13	85292400	85293400	-3.0107032008715247
chr13	85292500	85293500	-2.664661714623859
chr13	85292600	85293600	-2.917097648266463
chr13	85292700	85293700	-3.229476769098706
chr13	85292800	85293800	-3.0827653508762096
chr13	85292900	85293900	-3.355236846365268
chr13	85293000	85294000	-2.560273862916445
chr13	85293100	85294100	-2.42888335872921
chr13	85293200	85294200	-1.57909655192736
chr13	85293300	85294300	-0.9996988358703444
chr13	85293400	85294400	-1.2005549781426694
chr13	85293500	85294500	-1.1064616929192526
chr13	85293900	85294900	-0.3098129416719129
chr13	85294000	85295000	-0.3987687800127893
chr13	85294100	85295100	-0.034035514768365624
chr13	85294200	85295200	-0.6569012075569032
chr13	85294300	85295300	-0.6049332511175567
chr13	85294400	85295400	-0.4206478734875302
chr13	85294500	85295500	-0.41566961010590003
chr13	85294600	85295600	-0.5038397036831292
chr13	85294700	85295700	-0.1852535164596203
chr13	85294800	85295800	-0.2882568661918213
chr13	85294900	85295900	-0.6500532855561728
chr13	85295000	85296000	-0.524078909564859
chr13	85295100	85296100	-0.9656685242836256
chr13	85295200	85296200	-1.323933485311165
chr13	85295300	85296300	-0.9738519495226008
chr13	85295400	85296400	-0.4312076902255392
chr13	85295500	85296500	-0.20849092152093776
chr13	85295600	85296600	-0.8645346168666309
chr13	85295700	85296700	-0.8331245677258641
chr13	85295800	85296800	-0.9277625938040166
chr13	85295900	85296900	-0.512072669682969
chr13	85296000	85297000	-0.40997715508639354
chr13	85296100	85297100	-0.09316784084808873
chr13	85296200	85297200	-0.33496580393433384
chr13	85296300	85297300	-0.23984681227777616
chr13	85296400	85297400	-0.5875506727369675
chr13	85297600	85298600	-0.4178486241743584
chr13	85297700	85298700	-0.5329896856628181
chr13	85297800	85298800	-0.9599457278925616
chr13	85297900	85298900	-0.4529176130593719
chr13	85298000	85299000	-0.05732613723272917
chr13	85298100	85299100	-0.6486259199008482
chr13	85298200	85299200	-0.5840616408593132
chr13	85298300	85299300	-0.6518113056477904
chr13	85298400	85299400	-0.10621515676583984
chr13	85298500	85299500	-0.5571505503367423
chr13	85298600	85299600	-1.179873238379814
chr13	85298700	85299700	-0.37641423027847604
chr13	85298800	85299800	0.21309119405159804
chr13	85298900	85299900	0.4812858617077636
chr13	85299000	85300000	0.38531253296116846
chr13	85299100	85300100	1.0596222151874444
chr13	85299200	85300200	1.0620399508078044
chr13	85299300	85300300	0.509156173481794
chr13	85299400	85300400	0.5519430217330878
chr13	85299500	85300500	0.8261884203345354
chr13	85299600	85300600	1.5764991589867492
chr13	85299700	85300700	1.3283929312668217
chr13	85299800	85300800	0.6513004880215263
chr13	85299900	85300900	-0.1182185059021085
chr13	85300000	85301000	-0.3619139317681084
chr13	85300100	85301100	-1.7734696163942958
chr13	85300200	85301200	-2.1543161660194667
chr13	85300300	85301300	-2.219356930873921
chr13	85300400	85301400	-3.003658298620437
chr13	85300500	85301500	-3.312612490215012
chr13	85300600	85301600	-3.7794608096809
chr13	85300700	85301700	-4.321131261449774
chr13	85300800	85301800	-4.418901175379389
chr13	85300900	85301900	-4.171096706753375
chr13	85301000	85302000	-4.173451439163781
chr13	85301100	85302100	-2.8517663801024646
chr13	85303200	85304200	-0.12103583686135175
chr13	85303300	85304300	0.4036525349043979
chr13	85303400	85304400	0.32144585642413137
chr13	85303500	85304500	-0.3592504231378004
chr13	85303600	85304600	0.3060524682250818
chr13	85304700	85305700	-0.3810819231172107
chr13	85304800	85305800	-0.5599430000914785
chr13	85304900	85305900	-1.1438687935500824
chr13	85305000	85306000	-1.2876717931560087
chr13	85305100	85306100	-1.5756648627585583
chr13	85305200	85306200	-2.0277855179403814
chr13	85305300	85306300	-2.4945422102203936
chr13	85305400	85306400	-2.1661905794707272
chr13	85305500	85306500	-1.8273650426946317
chr13	85305600	85306600	-1.3862607360561647
chr13	85306600	85307600	-1.1984079762978193
chr13	85306700	85307700	-1.4017374918551675
chr13	85306800	85307800	-1.5128773007371559
chr13	85306900	85307900	-1.2363777839818393
chr13	85307000	85308000	-1.4031473866649462
chr13	85307100	85308100	-1.2500083450239279
chr13	85307200	85308200	-0.770532315155118
chr13	85307300	85308300	-0.3133995898250429
chr13	85307400	85308400	-1.0621661819896933
chr13	85307500	85308500	-1.0386105602475098
chr13	85307600	85308600	-0.5785657678931216
chr13	85307700	85308700	-1.2346924493109557
chr13	85307800	85308800	-0.7794909868737772
chr13	85307900	85308900	-1.083660391487106
chr13	85308000	85309000	-0.8254848241071274
chr13	85308100	85309100	-1.3208959861553249
chr13	85308200	85309200	-1.6921047986542834
chr13	85308300	85309300	-1.5355957844264725
chr13	85308400	85309400	-2.195723904024925
chr13	85308500	85309500	-2.473888618985768
chr13	85308600	85309600	-2.4523623283776583
chr13	85308700	85309700	-1.5475390164727891
chr13	85308800	85309800	-1.3813477626082138
chr13	85308900	85309900	-1.2387555102774257
chr13	85309000	85310000	-1.5811094012856006
chr13	85309100	85310100	-1.291828556967722
chr13	85309200	85310200	-0.3663508348985043
chr13	85309300	85310300	-1.0562992875928712
chr13	85309400	85310400	-0.2710463591775105
chr13	85309500	85310500	0.4421139068339156
chr13	85309600	85310600	0.05630823927867438
chr13	85309700	85310700	-0.4418174583439648
chr13	85309800	85310800	-0.3154904450447291
chr13	85309900	85310900	-0.25433255853261905
chr13	85310000	85311000	-0.10791672963676528
chr13	85310100	85311100	-0.635321259289568
chr13	85310200	85311200	-1.2797150326637898
chr13	85310300	85311300	-0.9627532762145636
chr13	85310400	85311400	-1.0794964994003855
chr13	85310500	85311500	-1.4363813574356663
chr13	85310600	85311600	-1.7272259037705249
chr13	85310700	85311700	-1.6887312226659916
chr13	85310800	85311800	-2.053782721650433
chr13	85310900	85311900	-2.3529697725000265
chr13	85311000	85312000	-2.453856446243383
chr13	85311100	85312100	-1.9275933729317307
chr13	85311200	85312200	-1.5717563440331055
chr13	85311300	85312300	-1.6184611646184417
chr13	85311400	85312400	-1.7018064343919956
chr13	85311500	85312500	-1.1674388488079117
chr13	85311600	85312600	-0.3492813610167393
chr13	85311700	85312700	0.5358134339209285
chr13	85311800	85312800	0.8097254112125666
chr13	85311900	85312900	1.1328227277050438
chr13	85312000	85313000	1.3837111391753616
chr13	85312100	85313100	1.5099457903203766
chr13	85312200	85313200	1.7241615193666886
chr13	85312300	85313300	1.3967534854408936
chr13	85312400	85313400	1.2771526430026263
chr13	85312500	85313500	0.9119030656686288
chr13	85312600	85313600	1.0502673107735359
chr13	85312700	85313700	0.3207250171631413
chr13	85312800	85313800	0.1884694578405912
chr13	85312900	85313900	0.2632249599778648
chr13	85313000	85314000	-0.8090518935269537
chr13	85313100	85314100	-0.8009570698624897
chr13	85313200	85314200	-1.2591546027168483
chr13	85313300	85314300	-0.8900626264442874
chr13	85313400	85314400	-1.0132287277418344
chr13	85313500	85314500	-1.0541229732925228
chr13	85313600	85314600	-0.6928570602345925
chr13	85314600	85315600	0.8972196375574061
chr13	85314700	85315700	0.8965380226426097
chr13	85314800	85315800	0.9127551998933308
chr13	85314900	85315900	1.3158313342523935
chr13	85315000	85316000	1.2001199594774814
chr13	85315100	85316100	0.8845456274777792
chr13	85315200	85316200	0.5746479042574747
chr13	85315300	85316300	0.8511326651324697
chr13	85315400	85316400	0.4641224566943205
chr13	85315500	85316500	0.5031250629188527
chr13	85315600	85316600	0.3829716425513732
chr13	85315700	85316700	0.31056520906449364
chr13	85315800	85316800	-0.031226119846458626
chr13	85315900	85316900	-0.8294623558627724
chr13	85316000	85317000	-0.9504957641516445
chr13	85316100	85317100	-1.2096842502211511
chr13	85316200	85317200	-1.093420640536425
chr13	85316300	85317300	-1.3467359951607496
chr13	85316400	85317400	-1.0644729348657065
chr13	85316500	85317500	-1.050008886460546
chr13	85316600	85317600	-2.035340204372739
chr13	85316700	85317700	-2.228302737195825
chr13	85316800	85317800	-1.89009940322494
chr13	85316900	85317900	-1.5627523805194723
chr13	85317000	85318000	-2.0903919947664105
chr13	85317100	85318100	-2.037690836617528
chr13	85317200	85318200	-2.143839199273319
chr13	85317300	85318300	-2.079994330197002
chr13	85317400	85318400	-1.8427844908831656
chr13	85317500	85318500	-2.08671011532543
chr13	85317600	85318600	-1.7547041142380555
chr13	85317700	85318700	-1.8148330845426783
chr13	85317800	85318800	-1.8114637153531936
chr13	85317900	85318900	-2.0216422020729725
chr13	85318000	85319000	-1.5993671751288177
chr13	85318100	85319100	-1.7740454243535966
chr13	85318200	85319200	-1.4690283552647303
chr13	85318300	85319300	-1.5349425039949889
chr13	85318400	85319400	-2.6714952166737453
chr13	85318500	85319500	-2.5627714415930662
chr13	85318600	85319600	-2.134073250265549
chr13	85318700	85319700	-1.8473407569699736
chr13	85318800	85319800	-2.122573985981317
chr13	85318900	85319900	-1.7691356451489493
chr13	85319000	85320000	-1.4826904953412705
chr13	85319100	85320100	-0.813481328999663
chr13	85319200	85320200	-0.9968957052699581
chr13	85319300	85320300	-0.8362650172090624
chr13	85319400	85320400	-0.5752050320303203
chr13	85319500	85320500	-0.29535571989334364
chr13	85319600	85320600	0.1090539539454319
chr13	85319700	85320700	1.1231479427471076
chr13	85319800	85320800	0.8745763662416568
chr13	85319900	85320900	0.6119694785205597
chr13	85320000	85321000	0.03434253318225494
chr13	85320100	85321100	-0.6196744120701334
chr13	85320200	85321200	-0.33682549972739523
chr13	85320300	85321300	-0.9157289948871524
chr13	85320400	85321400	-0.3885144551166051
chr13	85320500	85321500	-0.3370649252683956
chr13	85320600	85321600	-0.6032125927713871
chr13	85320700	85321700	-1.6259960802156201
chr13	85320800	85321800	-1.3299553727897069
chr13	85320900	85321900	-1.021446648089231
chr13	85321000	85322000	-1.217221382326499
chr13	85321100	85322100	-0.4084634665245385
chr13	85321200	85322200	-0.6938614903801787
chr13	85321300	85322300	-0.2805535722257524
chr13	85321400	85322400	0.10961648229021932
chr13	85321500	85322500	-0.019098396400077104
chr13	85321600	85322600	-0.2727921591732527
chr13	85321700	85322700	-0.21165624406564984
chr13	85321800	85322800	-0.1614023715741251
chr13	85321900	85322900	-0.4491272334825529
chr13	85322000	85323000	0.18305106330233017
chr13	85322100	85323100	0.0013248214102213414
chr13	85322200	85323200	0.11679061760277736
chr13	85322300	85323300	0.027830976755790326
chr13	85322400	85323400	-1.0381924630785997
chr13	85322500	85323500	-2.2972074657291843
chr13	85322600	85323600	-2.813018773052592
chr13	85322700	85323700	-2.68604212991528
chr13	85322800	85323800	-3.0684688303288863
chr13	85322900	85323900	-2.5093354460500343
chr13	85323000	85324000	-2.4765223009154425
chr13	85323100	85324100	-2.4865074419528543
chr13	85323200	85324200	-2.1856369250000656
chr13	85323300	85324300	-2.3807998129290087
chr13	85323400	85324400	-2.0035502596765893
chr13	85323500	85324500	-0.9490265398365542
chr13	85323600	85324600	-0.25759375986703803
chr13	85323700	85324700	-0.4492684381012212
chr13	85323800	85324800	-0.4830652310329393
chr13	85323900	85324900	-0.7377266691705058
chr13	85324000	85325000	-0.7812656325352215
chr13	85324100	85325100	-0.5524862662706879
chr13	85324200	85325200	-0.8045348962408356
chr13	85324300	85325300	-1.0960968496345196
chr13	85324400	85325400	-1.0896582923876144
chr13	85324500	85325500	-1.107446912849196
chr13	85324600	85325600	-1.5982665107881031
chr13	85324700	85325700	-1.1825280014189326
chr13	85324800	85325800	-0.8679383194144096
chr13	85324900	85325900	-0.5942838269875466
chr13	85325000	85326000	-0.19375725704859137
chr13	85325100	85326100	-0.15970038819457544
chr13	85325200	85326200	0.01826131840144256
chr13	85326100	85327100	-1.1445181160485354
chr13	85326200	85327200	-1.1147734584530082
chr13	85326300	85327300	-0.7966185017707488
chr13	85326400	85327400	-0.4618484997417305
chr13	85326500	85327500	-0.3373534519692415
chr13	85326600	85327600	-0.6678950334218265
chr13	85326700	85327700	-0.3814095443699706
chr13	85326800	85327800	-0.6426273074177056
chr13	85326900	85327900	0.03698164708692299
chr13	85327000	85328000	0.24785976830311854
chr13	85327100	85328100	1.0156414570261674
chr13	85327200	85328200	0.3956826496330938
chr13	85327300	85328300	0.9421520931095608
chr13	85327400	85328400	-0.08182744156015098
chr13	85327500	85328500	-0.3861262574092752
chr13	85327600	85328600	-0.13653849864237855
chr13	85327700	85328700	-0.3200816937192775
chr13	85327800	85328800	0.06510745699004407
chr13	85327900	85328900	-0.8158443294371432
chr13	85330000	85331000	0.13743224711649996
chr13	85330100	85331100	-0.13923032096603508
chr13	85330200	85331200	-0.2395408380174741
chr13	85330300	85331300	0.2747362199552089
chr13	85330400	85331400	0.7227724824771933
chr13	85330500	85331500	1.3392780687567882
chr13	85330600	85331600	1.6503634960768525
chr13	85330700	85331700	1.290748424104296
chr13	85330800	85331800	1.2697959539504453
chr13	85330900	85331900	1.5603605421924844
chr13	85331000	85332000	1.4592437705080472
chr13	85331100	85332100	1.7462485337107003
chr13	85331200	85332200	2.1866019243029613
chr13	85332500	85333500	0.7494878612348472
chr13	85332600	85333600	0.4512745516683243
chr13	85332700	85333700	0.8073955725063175
chr13	85332800	85333800	0.6747975786094518
chr13	85332900	85333900	0.9700246389940476
chr13	85333000	85334000	0.6497117470756684
chr13	85333100	85334100	-0.09840442788956627
chr13	85333200	85334200	-0.0249783842801292
chr13	85333300	85334300	0.4086228711343429
chr13	85334000	85335000	0.6907446197276593
chr13	85334100	85335100	1.6846317362195815
chr13	85334700	85335700	-1.0227419448805384
chr13	85334800	85335800	-0.30924992977868104
chr13	85334900	85335900	-0.2482780267915755
chr13	85335000	85336000	-0.8125840775000986
chr13	85335100	85336100	-0.4768871004700872
chr13	85335200	85336200	-0.8508182309498945
chr13	85335300	85336300	-0.5947885644005634
chr13	85335400	85336400	-0.5623533097984216
chr13	85335500	85336500	-0.1759377380128051
chr13	85335600	85336600	-0.4706512191026926
chr13	85335700	85336700	-0.31630418163049384
chr13	85335800	85336800	-1.0825378838955155
chr13	85335900	85336900	-1.3008301196429508
chr13	85336000	85337000	-0.6887699786847419
chr13	85336100	85337100	-1.179341798150478
chr13	85336200	85337200	-0.06413836676553084
chr13	85336300	85337300	-1.0924200817538363
chr13	85336400	85337400	-0.8954792609314131
chr13	85336500	85337500	-0.8194716736038429
chr13	85336600	85337600	-0.4532865966357879
chr13	85336700	85337700	-0.13318042359504176
chr13	85336800	85337800	0.2700593078991212
chr13	85336900	85337900	0.544281615532618
chr13	85337000	85338000	0.9076324811299465
chr13	85337100	85338100	1.3158515565252509
chr13	85337200	85338200	0.9335625338730424
chr13	85337300	85338300	1.5974224829661494
chr13	85337400	85338400	1.586697627753067
chr13	85337500	85338500	1.6594859338663606
chr13	85337600	85338600	1.508698537880414
chr13	85337700	85338700	1.4266496990140494
chr13	85337800	85338800	0.697296802957899
chr13	85337900	85338900	-0.055283704946289335
chr13	85338000	85339000	-0.6900313610161276
chr13	85343500	85344500	-0.6183178840105602
chr13	85343600	85344600	-0.7394909482968681
chr13	85343700	85344700	-0.6417574310592021
chr13	85343800	85344800	-0.7697966651494996
chr13	85343900	85344900	-0.1925577261252567
chr13	85344000	85345000	-0.15655844578920133
chr13	85344100	85345100	-0.3759767507343232
chr13	85344200	85345200	-0.8366938843177391
chr13	85344300	85345300	-0.8297390680820462
chr13	85344400	85345400	-0.7403244225643987
chr13	85344500	85345500	0.33908600590341864
chr13	85344600	85345600	0.6002494445270646
chr13	85344700	85345700	0.5871972689476807
chr13	85344800	85345800	0.4920397962834504
chr13	85344900	85345900	0.21023022136656785
chr13	85345000	85346000	0.5311139376536284
chr13	85345100	85346100	0.7524489659325799
chr13	85345200	85346200	0.7038860145797573
chr13	85345300	85346300	0.692970216824213
chr13	85345400	85346400	0.6765195113309929
chr13	85346900	85347900	0.4595467401396359
chr13	85347000	85348000	0.5589609080235337
chr13	85347100	85348100	1.0131998914153244
chr13	85347200	85348200	0.9839262804619702
chr13	85347300	85348300	0.7120399440647975
chr13	85347400	85348400	0.5389470407604029
chr13	85347500	85348500	0.03535251250229637
chr13	85347600	85348600	-0.01891019443791254
chr13	85347700	85348700	-0.3034223175353995
chr13	85347800	85348800	-0.6682884777716569
chr13	85347900	85348900	-0.6052803809459197
chr13	85348000	85349000	0.1911156371108981
chr13	85348100	85349100	-0.14494297904585382
chr13	85348200	85349200	-0.3249156848018961
chr13	85348300	85349300	-0.30575309563723424
chr13	85348400	85349400	-0.426072686107102
chr13	85348500	85349500	-0.05306538535667196
chr13	85348600	85349600	0.030197283446811232
chr13	85348700	85349700	0.5184923028613672
chr13	85349600	85350600	-1.5102280917826392
chr13	85349700	85350700	-1.4476703241332598
chr13	85349800	85350800	-1.4112349903478876
chr13	85349900	85350900	-1.2667102133348662
chr13	85351100	85352100	0.5915485798799793
chr13	85351200	85352200	0.07472151935041009
chr13	85351300	85352300	0.2731539957988797
chr13	85351400	85352400	0.6248311791938399
chr13	85351500	85352500	0.6878789597637843
chr13	85352100	85353100	-1.7534412977006155
chr13	85352200	85353200	-1.6017676763505715
chr13	85352300	85353300	-0.9996128718233902
chr13	85352400	85353400	-0.13152934851402245
chr13	85352500	85353500	-0.5774778520138547
chr13	85352600	85353600	0.045824388888893085
chr13	85352700	85353700	0.7083399170428011
chr13	85352800	85353800	0.66736237221351
chr13	85352900	85353900	1.4197117561484054
chr13	85353000	85354000	1.4326731046425574
chr13	85353100	85354100	2.033979784174725
chr13	85353200	85354200	1.9029693347059928
chr13	85353300	85354300	1.6715693754491223
chr13	85353400	85354400	1.2088433725516623
chr13	85353500	85354500	1.7129906437972606
chr13	85353600	85354600	1.1391633299676147
chr13	85353700	85354700	0.18191207910159607
chr13	85353800	85354800	0.21635616145532446
chr13	85353900	85354900	-0.19406640989292576
chr13	85354000	85355000	0.5257219603220747
chr13	85354100	85355100	0.44577800498299225
chr13	85354200	85355200	1.4219143988644791
chr13	85354300	85355300	1.6668341707451793
chr13	85354400	85355400	1.3988982528057508
chr13	85355600	85356600	-0.3617383801975851
chr13	85356700	85357700	-0.7552305954447154
chr13	85356800	85357800	-0.7650181924779634
chr13	85357900	85358900	0.5812395010469769
chr13	85358000	85359000	0.37924760854582934
chr13	85358100	85359100	-0.21484845376739947
chr13	85358200	85359200	0.4471794979011064
chr13	85358300	85359300	0.7778733344266238
chr13	85361000	85362000	1.3012757615534236
chr13	85361100	85362100	0.3106990916798536
chr13	85361200	85362200	-0.021670348321956908
chr13	85361300	85362300	-0.11762770678574876
chr13	85361400	85362400	0.06833541794117462
chr13	85361500	85362500	-0.3890487827583033
chr13	85361600	85362600	-0.22876882638801999
chr13	85361700	85362700	-0.216737547250596
chr13	85361800	85362800	-0.25002805488519786
chr13	85361900	85362900	-0.5314798043784694
chr13	85364400	85365400	-0.1207311161387126
chr13	85364500	85365500	-0.2374986512292221
chr13	85364600	85365600	-0.2220184448985491
chr13	85364700	85365700	-0.4482276430329154
chr13	85364800	85365800	-0.4222462136530141
chr13	85364900	85365900	0.35881900556407537
chr13	85365000	85366000	-0.13385527430202682
chr13	85365100	85366100	-1.043603209990528
chr13	85365200	85366200	-1.136607977037523
chr13	85365300	85366300	-0.8527933981374004
chr13	85365400	85366400	-1.5352238254774335
chr13	85365500	85366500	-1.6833849883250758
chr13	85365600	85366600	-2.0774438326175995
chr13	85365700	85366700	-2.1337608074632404
chr13	85365800	85366800	-2.4124056100773497
chr13	85365900	85366900	-2.7451675690344457
chr13	85366000	85367000	-2.466820407161718
chr13	85366100	85367100	-2.856943043429649
chr13	85366200	85367200	-2.517819569177371
chr13	85366300	85367300	-2.4184272129890694
chr13	85366400	85367400	-1.6394271101545124
chr13	85366500	85367500	-1.3450634710235725
chr13	85366600	85367600	-1.7494857222821387
chr13	85366700	85367700	-1.1866439331661789
chr13	85366800	85367800	-0.4935568276462306
chr13	85366900	85367900	0.11544827603352215
chr13	85367000	85368000	0.14243760724817242
chr13	85367100	85368100	0.5226528570479367
chr13	85367200	85368200	0.31903806351213043
chr13	85367300	85368300	0.11561441685021795
chr13	85367400	85368400	-0.08695456943918707
chr13	85367500	85368500	0.2552928697587111
chr13	85367600	85368600	0.7159978379944221
chr13	85367700	85368700	-0.3736862979229783
chr13	85367800	85368800	-0.5169657131037062
chr13	85367900	85368900	-1.7568084903571262
chr13	85368000	85369000	-1.3692079315781043
chr13	85368100	85369100	-1.7422034770010608
chr13	85368200	85369200	-2.498922800893427
chr13	85368300	85369300	-2.3061083635554955
chr13	85368400	85369400	-1.9639341651958693
chr13	85368500	85369500	-2.395611922381297
chr13	85368600	85369600	-1.7839765541054893
chr13	85368700	85369700	-1.3469511113312946
chr13	85368800	85369800	-1.7837092675792343
chr13	85368900	85369900	-1.4480221077904425
chr13	85369000	85370000	-1.4899025446901497
chr13	85369100	85370100	-1.4685892101892677
chr13	85369200	85370200	-1.172463111031731
chr13	85369300	85370300	-1.1443131353353366
chr13	85369400	85370400	-2.5211199549861383
chr13	85369500	85370500	-2.3383322340844725
chr13	85369600	85370600	-2.416396242514169
chr13	85369700	85370700	-1.6891365766759066
chr13	85369800	85370800	-1.2795066632130143
chr13	85369900	85370900	-0.3512068902941609
chr13	85370000	85371000	-0.0978839602254086
chr13	85370100	85371100	0.3541244733637065
chr13	85370200	85371200	0.3233901860497619
chr13	85370300	85371300	0.3391568948162991
chr13	85372600	85373600	-1.3152340564797451
chr13	85372700	85373700	-0.9523780539514444
chr13	85372800	85373800	-0.9279832967169008
chr13	85372900	85373900	-1.7785079217555688
chr13	85373000	85374000	-1.5028675104466118
chr13	85373100	85374100	-1.2516502357849362
chr13	85373200	85374200	-1.3513208462759418
chr13	85373300	85374300	-0.9859897155558957
chr13	85373400	85374400	-0.556738413274178
chr13	85373500	85374500	-0.22827350467071186
chr13	85373600	85374600	-0.09324937869644
chr13	85373700	85374700	-0.3434955788904869
chr13	85373800	85374800	-0.37817828014858784
chr13	85373900	85374900	-0.8092965334913429
chr13	85374000	85375000	-0.2116415062799177
chr13	85374100	85375100	-0.3299951985710665
chr13	85374200	85375200	-0.1044690309577222
chr13	85374300	85375300	-0.09892966068751892
chr13	85374400	85375400	-0.9595211548982282
chr13	85374500	85375500	-1.5791188556899505
chr13	85374600	85375600	-2.141913952522532
chr13	85374700	85375700	-3.1603624946108884
chr13	85374800	85375800	-3.117551297724469
chr13	85374900	85375900	-2.107957574699491
chr13	85375000	85376000	-3.2339399013652006
chr13	85375100	85376100	-2.9271384217756005
chr13	85375200	85376200	-3.6284654517610533
chr13	85375300	85376300	-3.580615341865776
chr13	85375400	85376400	-3.0363860363750272
chr13	85375500	85376500	-2.9810718393820546
chr13	85375600	85376600	-2.5642296527015422
chr13	85375700	85376700	-2.012687071716013
chr13	85375800	85376800	-1.8955741690497665
chr13	85375900	85376900	-1.736483397710973
chr13	85376000	85377000	-0.8442912992368861
chr13	85376100	85377100	-1.3142338236571298
chr13	85376200	85377200	-1.343380973869493
chr13	85377200	85378200	-2.470923764068264
chr13	85377300	85378300	-2.447193635848406
chr13	85377400	85378400	-2.3280367275415244
chr13	85377500	85378500	-3.2455302409776627
chr13	85377600	85378600	-2.4543340916964462
chr13	85377700	85378700	-2.272124449456532
chr13	85377800	85378800	-2.0237381954095683
chr13	85377900	85378900	-1.9107230180402504
chr13	85378000	85379000	-1.6676065288273323
chr13	85378100	85379100	-1.801530360045884
chr13	85378200	85379200	-1.181933115134214
chr13	85378300	85379300	-1.483983938140598
chr13	85378400	85379400	-1.4838487447497186
chr13	85378500	85379500	-1.1790008812027002
chr13	85378600	85379600	-1.3327002227316256
chr13	85378700	85379700	-0.9329931944281292
chr13	85378800	85379800	-1.03066054728959
chr13	85378900	85379900	-0.7108552435893498
chr13	85379000	85380000	-1.7166864069551149
chr13	85379100	85380100	-1.2484654079774502
chr13	85379200	85380200	-1.859580528152481
chr13	85379300	85380300	-2.0107683251933595
chr13	85379400	85380400	-2.274202289118126
chr13	85379500	85380500	-1.8765836317125133
chr13	85379600	85380600	-2.5522271594585475
chr13	85379700	85380700	-2.4327325732815583
chr13	85379800	85380800	-2.0222822114654946
chr13	85379900	85380900	-2.0426893432457898
chr13	85380000	85381000	-1.7667259615665252
chr13	85380100	85381100	-1.055917865401535
chr13	85380200	85381200	-0.2870996894150161
chr13	85380300	85381300	-0.21300175769900828
chr13	85380400	85381400	-0.3411855996059693
chr13	85380500	85381500	-0.5389026435971199
chr13	85380600	85381600	-0.031197815711478408
chr13	85380700	85381700	-0.8408840942910959
chr13	85380800	85381800	-0.7980636378156891
chr13	85380900	85381900	-0.9065994762725608
chr13	85381000	85382000	-0.6125055761789356
chr13	85381100	85382100	-1.1314816648203077
chr13	85381200	85382200	-1.3769580019122072
chr13	85381300	85382300	-0.9355168271394759
chr13	85381400	85382400	-0.3664544407176717
chr13	85381500	85382500	-0.563292536185634
chr13	85381600	85382600	-0.9767241717543612
chr13	85381700	85382700	-0.6132313620082501
chr13	85381800	85382800	-0.914526457631938
chr13	85381900	85382900	-0.6164305228925289
chr13	85382000	85383000	-0.9862967310809518
chr13	85382100	85383100	-0.7572813251905057
chr13	85382200	85383200	-0.2929823026393833
chr13	85382300	85383300	-0.5893189300603128
chr13	85382400	85383400	-1.134579633157593
chr13	85382500	85383500	-0.8096656062601554
chr13	85382600	85383600	-0.2775962658667659
chr13	85382700	85383700	-0.11473797640331222
chr13	85382800	85383800	-0.37706422720244737
chr13	85382900	85383900	-0.5658135858944829
chr13	85383000	85384000	-0.2390117427418011
chr13	85383100	85384100	-0.6380422073619312
chr13	85383200	85384200	-1.159733517102573
chr13	85383300	85384300	-1.3502541149266944
chr13	85383400	85384400	-1.2974439649514629
chr13	85383500	85384500	-1.2196432145152565
chr13	85383600	85384600	-1.2772599866837586
chr13	85383700	85384700	-1.4771698512065532
chr13	85383800	85384800	-1.2469313497272332
chr13	85383900	85384900	-0.8564618051641399
chr13	85384000	85385000	-0.9655134043329542
chr13	85384100	85385100	-0.1885426246252616
chr13	85384200	85385200	-0.03676247170189629
chr13	85384300	85385300	0.29013972966646345
chr13	85384400	85385400	0.35974765209114345
chr13	85384500	85385500	0.3245873266198363
chr13	85384600	85385600	0.16018871900173093
chr13	85384700	85385700	-0.14549600314628988
chr13	85384800	85385800	0.17114392089646727
chr13	85384900	85385900	-0.07167701542343842
chr13	85385000	85386000	0.007538544713838479
chr13	85385100	85386100	0.03010388061869296
chr13	85385200	85386200	-0.1634616723699414
chr13	85385300	85386300	-0.02170571510076406
chr13	85385400	85386400	0.5517582590814822
chr13	85385500	85386500	0.4347322186569797
chr13	85385600	85386600	0.3948470092057991
chr13	85385700	85386700	1.6315780343531472
chr13	85385800	85386800	1.7702525301475192
chr13	85385900	85386900	2.2257589934991437
chr13	85386000	85387000	2.6646205591216154
chr13	85386100	85387100	2.146787662086184
chr13	85386200	85387200	2.4678230117503777
chr13	85386300	85387300	1.90428731959664
chr13	85386400	85387400	1.0271908550465207
chr13	85386500	85387500	1.3193195484010118
chr13	85386600	85387600	1.1150969689002932
chr13	85386700	85387700	0.14246225421243505
chr13	85386800	85387800	-0.2592793663285471
chr13	85386900	85387900	-0.2588529234697583
chr13	85387000	85388000	-0.3534104641964314
chr13	85387100	85388100	-0.5611704094777478
chr13	85387200	85388200	-0.7972279288951079
chr13	85387300	85388300	-0.34962380833000506
chr13	85387400	85388400	-0.7288490417464097
chr13	85387500	85388500	-0.9625647534195294
chr13	85387600	85388600	-0.2480059839528539
chr13	85387700	85388700	-0.8763558137476997
chr13	85387800	85388800	-0.7969927294994604
chr13	85387900	85388900	-1.7951824276893291
chr13	85388000	85389000	-2.0295938204434862
chr13	85388100	85389100	-1.7256504160701516
chr13	85388200	85389200	-1.9341336395188948
chr13	85388300	85389300	-2.271830918559483
chr13	85388400	85389400	-1.5937311825046243
chr13	85388500	85389500	-1.8459803268154305
chr13	85388600	85389600	-2.506860008307477
chr13	85388700	85389700	-1.6023625426158774
chr13	85388800	85389800	-1.5740769000040016
chr13	85388900	85389900	-0.9887366634403162
chr13	85389000	85390000	-0.9966466445534051
chr13	85389100	85390100	-0.9964110870137122
chr13	85389200	85390200	-0.9008271454565252
chr13	85389300	85390300	-1.2439262417343335
chr13	85389400	85390400	-2.0094355593047966
chr13	85389500	85390500	-1.8853102909991388
chr13	85389600	85390600	-1.330367532472038
chr13	85389700	85390700	-1.2400540871982348
chr13	85390800	85391800	-1.355621030541092
chr13	85390900	85391900	-1.860259301433554
chr13	85391000	85392000	-1.198266729082056
chr13	85391100	85392100	-0.8920804333187519
chr13	85391200	85392200	-0.6323158266734106
chr13	85391300	85392300	-1.5281121715511925
chr13	85391400	85392400	-1.4746929225499834
chr13	85391500	85392500	-0.760717148171007
chr13	85391600	85392600	-1.0652004871328058
chr13	85391700	85392700	-1.9979880021000032
chr13	85391800	85392800	-2.528335787779401
chr13	85391900	85392900	-2.0824890329169325
chr13	85392000	85393000	-1.6779125871235108
chr13	85392100	85393100	-1.2605886539809663
chr13	85392200	85393200	-2.239364926025438
chr13	85392300	85393300	-1.1832241666138266
chr13	85392400	85393400	-1.1042639036088469
chr13	85392500	85393500	-0.9699166755266386
chr13	85392600	85393600	-0.8030851675148211
chr13	85392700	85393700	-0.19507041772598266
chr13	85392800	85393800	0.4314572553393836
chr13	85392900	85393900	0.6333228697837161
chr13	85393000	85394000	0.4343186577840093
chr13	85393100	85394100	0.2973146903323071
chr13	85393200	85394200	0.5175512851225771
chr13	85393300	85394300	-0.4628230556534165
chr13	85393400	85394400	-0.6711186484430007
chr13	85393500	85394500	-0.8023554758065188
chr13	85393600	85394600	-0.2715016728024459
chr13	85393700	85394700	-0.4547575078116805
chr13	85393800	85394800	-0.16874893559458662
chr13	85393900	85394900	-1.1419931069639435
chr13	85394000	85395000	-1.5169655066825052
chr13	85394100	85395100	-1.9517101174940816
chr13	85394200	85395200	-1.699689220002262
chr13	85394300	85395300	-1.0820784192261754
chr13	85394400	85395400	-0.5447902696643377
chr13	85396200	85397200	-2.0781698592032707
chr13	85396300	85397300	-2.4818105058993765
chr13	85396400	85397400	-2.740619405913896
chr13	85397000	85398000	-3.19202772614025
chr13	85397100	85398100	-2.5541741750388067
chr13	85397200	85398200	-1.5552433432938824
chr13	85397300	85398300	-1.5832237655157408
chr13	85397400	85398400	-1.4371227987950217
chr13	85397500	85398500	-1.3181555613597604
chr13	85397600	85398600	-1.3348134077355376
chr13	85397700	85398700	-0.8375787242463597
chr13	85397800	85398800	-0.4635135759640983
chr13	85397900	85398900	-0.5240170816220587
chr13	85398000	85399000	-0.22982034815817134
chr13	85398100	85399100	0.01565648688792535
chr13	85398200	85399200	-1.3263328630893083
chr13	85398300	85399300	-0.7474780168224875
chr13	85398400	85399400	-0.6775569988969458
chr13	85398500	85399500	-0.07703628636851115
chr13	85398600	85399600	-0.16320274280561686
chr13	85398700	85399700	-0.3038467646115736
chr13	85398800	85399800	-0.6507006655799262
chr13	85398900	85399900	-0.9422755001535974
chr13	85399000	85400000	-1.1854075935013053
chr13	85399100	85400100	-1.8362000118960928
chr13	85399200	85400200	-1.227578989092558
chr13	85399300	85400300	-1.7891262982419918
chr13	85399400	85400400	-0.5571300531081219
chr13	85399500	85400500	-1.2614224016237752
chr13	85399600	85400600	-0.4373146064798935
chr13	85399700	85400700	-0.5747827700711329
chr13	85399800	85400800	-0.4027766332565014
chr13	85399900	85400900	0.061270573158221965
chr13	85400000	85401000	-0.27090461991875237
chr13	85400100	85401100	0.4163095212464611
chr13	85400200	85401200	0.5388006040672954
chr13	85400300	85401300	0.7560288508883456
chr13	85400400	85401400	-0.0044780388189671295
chr13	85400500	85401500	1.2307667301287284
chr13	85400600	85401600	0.6652289220679332
chr13	85400700	85401700	1.2856627491688497
chr13	85400800	85401800	1.5039077632496538
chr13	85400900	85401900	1.3275114547928073
chr13	85401000	85402000	1.5700704869689908
chr13	85401100	85402100	1.782729831147146
chr13	85401200	85402200	1.2773010132315437
chr13	85401300	85402300	1.3541768547154898
chr13	85401400	85402400	1.2269557948607408
chr13	85401500	85402500	-0.3666576542629707
chr13	85401600	85402600	-0.352152701589541
chr13	85401700	85402700	-0.3044591378421224
chr13	85401800	85402800	-0.9119571279119438
chr13	85401900	85402900	-0.9925101532133088
chr13	85402000	85403000	-1.1084109580373522
chr13	85402100	85403100	-1.6635058625489143
chr13	85402200	85403200	-1.207461338203741
chr13	85402300	85403300	-0.4250486484987264
chr13	85402400	85403400	-0.7144489480252574
chr13	85402500	85403500	0.7520527282418824
chr13	85402600	85403600	0.5477940528446831
chr13	85402700	85403700	1.0936733542500985
chr13	85403300	85404300	1.6602655103229735
chr13	85403400	85404400	2.1116409880205738
chr13	85403500	85404500	0.8991020111203556
chr13	85403600	85404600	0.9972374933482808
chr13	85403700	85404700	0.16277511177539558
chr13	85403800	85404800	-0.14117246526426672
chr13	85403900	85404900	0.2304607261036076
chr13	85404000	85405000	-0.04958778729657154
chr13	85404100	85405100	-0.23806957952375005
chr13	85404200	85405200	-1.0669720593147791
chr13	85404300	85405300	-0.6497433804569116
chr13	85404400	85405400	-0.9708732608847176
chr13	85404500	85405500	-0.5755268717470376
chr13	85404600	85405600	-0.2637363015788768
chr13	85404700	85405700	-0.6553681005693572
chr13	85404800	85405800	0.12343936389139724
chr13	85404900	85405900	0.5935533993615418
chr13	85405000	85406000	0.28126556751073034
chr13	85405100	85406100	0.7411449980314692
chr13	85405200	85406200	1.6977196604429947
chr13	85405300	85406300	1.1035286960844062
chr13	85405400	85406400	1.0396173122641192
chr13	85405500	85406500	1.379878698614918
chr13	85405600	85406600	1.2241474991858794
chr13	85405700	85406700	1.7315467625624523
chr13	85405800	85406800	0.9855094464887256
chr13	85405900	85406900	0.3792007155990984
chr13	85406000	85407000	1.971225829602239
chr13	85406100	85407100	1.6834144559534878
chr13	85406200	85407200	-0.1039250257050213
chr13	85406300	85407300	0.6932944155358607
chr13	85406400	85407400	0.9374609195415272
chr13	85406500	85407500	0.7195767909786561
chr13	85406600	85407600	0.2293838653733251
chr13	85406700	85407700	0.09445859322685342
chr13	85406800	85407800	0.13334557889028806
chr13	85406900	85407900	-0.3655558305588471
chr13	85407000	85408000	-1.244249484166926
chr13	85407100	85408100	-1.4074704026046652
chr13	85407200	85408200	-0.7054989812682457
chr13	85407300	85408300	-0.3868827823526277
chr13	85407400	85408400	-0.78807206194422
chr13	85407500	85408500	-0.8742099188631076
chr13	85407600	85408600	0.05016715082889362
chr13	85407700	85408700	-0.08809716257823365
chr13	85407800	85408800	-0.3560740444727351
chr13	85407900	85408900	-0.37015061261624976
chr13	85408000	85409000	-0.4515847702370586
chr13	85408100	85409100	-0.4257178986064943
chr13	85408200	85409200	-0.5694594586930359
chr13	85408300	85409300	-1.147250497180854
chr13	85408400	85409400	-1.1388566374117457
chr13	85408500	85409500	-1.2323208927822926
chr13	85408600	85409600	-1.9266353560070133
chr13	85408700	85409700	-2.1711987799401657
chr13	85408800	85409800	-1.6036537856582165
chr13	85408900	85409900	-0.9914437194079696
chr13	85409000	85410000	-0.4355693396616258
chr13	85409100	85410100	-0.23660755658654198
chr13	85409200	85410200	0.16199084616397172
chr13	85409300	85410300	0.13048817378648084
chr13	85409400	85410400	-0.39579023287799103
chr13	85409500	85410500	-0.17409424004872873
chr13	85409600	85410600	-0.18130673161612768
chr13	85409700	85410700	0.0957608613567913
chr13	85409800	85410800	-0.06679046985216433
chr13	85409900	85410900	-0.14946543936918366
chr13	85410000	85411000	-0.14762819982331646
chr13	85410100	85411100	-0.5687465350715477
chr13	85410200	85411200	-0.3622922186386573
chr13	85410300	85411300	0.17750032374504618
chr13	85410400	85411400	0.8263888624715509
chr13	85410500	85411500	0.4890043503263191
chr13	85410600	85411600	0.4139598144173161
chr13	85410700	85411700	0.24010899302847466
chr13	85410800	85411800	-0.2027557792063608
chr13	85410900	85411900	-0.2275984541852611
chr13	85411000	85412000	-0.49457618286302796
chr13	85411100	85412100	-0.13109599693955318
chr13	85411200	85412200	-0.6891709788071757
chr13	85411300	85412300	-1.0187005148553196
chr13	85411400	85412400	-0.996963083507272
chr13	85411500	85412500	-0.7403289581570491
chr13	85411600	85412600	0.1131627669428764
chr13	85411700	85412700	0.8421321010466483
chr13	85411800	85412800	1.3916442935785562
chr13	85411900	85412900	0.2550342758181799
chr13	85412000	85413000	-0.10169984711416258
chr13	85412600	85413600	-1.2430019967221009
chr13	85412700	85413700	-1.4718304355647538
chr13	85412800	85413800	-1.9000752272428032
chr13	85412900	85413900	-1.6597869414790136
chr13	85413000	85414000	-1.3970125060889733
chr13	85413100	85414100	-1.216315686717143
chr13	85413200	85414200	-2.0571031492027565
chr13	85413300	85414300	-2.1736786672242943
chr13	85413400	85414400	-2.0125364313744223
chr13	85413500	85414500	-1.6851109051507407
chr13	85413600	85414600	-1.2716065851398917
chr13	85413700	85414700	-1.4825006751939802
chr13	85413800	85414800	-1.3588835000093
chr13	85413900	85414900	-1.0130309273050446
chr13	85414000	85415000	-1.169533515867138
chr13	85414100	85415100	-1.4744270234066608
chr13	85414200	85415200	-1.115017369986794
chr13	85414300	85415300	-0.6878568033110137
chr13	85414900	85415900	0.7503335321101251
chr13	85415000	85416000	0.40464323021963156
chr13	85415100	85416100	0.6235836265669957
chr13	85415200	85416200	0.784103795221433
chr13	85415300	85416300	1.2233519160666184
chr13	85415400	85416400	1.2556087197382984
chr13	85415500	85416500	1.1366123056974464
chr13	85415600	85416600	0.3518011207142957
chr13	85415700	85416700	-0.10476521724695713
chr13	85415800	85416800	0.100437668502888
chr13	85415900	85416900	-0.7850910774325747
chr13	85416000	85417000	-0.6145286972502252
chr13	85416100	85417100	-0.5962878136066273
chr13	85416200	85417200	-0.9743575545631108
chr13	85416300	85417300	-1.0635935684059388
chr13	85416400	85417400	-1.1194580099938105
chr13	85416500	85417500	-1.106538279958617
chr13	85416600	85417600	-0.40949194797340055
chr13	85416700	85417700	-0.0849057834627804
chr13	85416800	85417800	0.3483554029565425
chr13	85416900	85417900	1.2086791347635777
chr13	85417000	85418000	1.4660205386729255
chr13	85417100	85418100	1.8073323386315368
chr13	85417200	85418200	1.2318102572692542
chr13	85417300	85418300	0.6932626046125409
chr13	85417400	85418400	0.964747804982026
chr13	85417500	85418500	0.7419872161645745
chr13	85417600	85418600	0.3594910899205406
chr13	85417700	85418700	0.16802703816456802
chr13	85417800	85418800	-0.3096449166942825
chr13	85417900	85418900	-0.10074354373311464
chr13	85418000	85419000	-0.42232127680291515
chr13	85418100	85419100	-1.0212931331792137
chr13	85418200	85419200	0.13910925345325292
chr13	85418300	85419300	0.14675591647343808
chr13	85418400	85419400	-0.21374045495125732
chr13	85418500	85419500	-0.06474091828268445
chr13	85418600	85419600	0.4729741486340113
chr13	85418700	85419700	0.94600648782838
chr13	85418800	85419800	0.8309770553166045
chr13	85418900	85419900	0.4115796802629122
chr13	85419000	85420000	0.15791657289977692
chr13	85419100	85420100	0.25863401380848405
chr13	85419200	85420200	-0.2291465531368445
chr13	85419300	85420300	-0.027041637366841426
chr13	85419400	85420400	-0.3096562202398199
chr13	85419500	85420500	-0.7144201556045036
chr13	85419600	85420600	-1.2751957088518011
chr13	85419700	85420700	-1.4732116995479625
chr13	85419800	85420800	-1.1214130172401195
chr13	85419900	85420900	-0.6046747234147203
chr13	85420000	85421000	0.028278502701580773
chr13	85420100	85421100	-0.061679831164691175
chr13	85420200	85421200	-0.4245705754808031
chr13	85420300	85421300	-0.17270696381294265
chr13	85420400	85421400	0.19329823226827397
chr13	85420500	85421500	0.8778792599838815
chr13	85420600	85421600	0.9248921729115402
chr13	85420700	85421700	1.0815711796580163
chr13	85420800	85421800	0.8533482011412656
chr13	85420900	85421900	0.06196360409022954
chr13	85421000	85422000	-0.28879833225199725
chr13	85421100	85422100	-0.16759408940196066
chr13	85421200	85422200	0.5133480057429145
chr13	85421300	85422300	0.34464731894236794
chr13	85421400	85422400	0.2788745708305101
chr13	85421500	85422500	0.2152375925768885
chr13	85421600	85422600	0.5885531534718607
chr13	85421700	85422700	0.2453380844872152
chr13	85421800	85422800	0.2925572077325002
chr13	85421900	85422900	0.10572924258417796
chr13	85422000	85423000	0.08297380244941324
chr13	85422100	85423100	-0.5961579105311765
chr13	85422200	85423200	-0.8203624338786867
chr13	85422300	85423300	-1.3733286383060843
chr13	85422400	85423400	-1.4474556390752078
chr13	85422500	85423500	-1.641190737152057
chr13	85422600	85423600	-1.2594860870140847
chr13	85422700	85423700	-1.6109932702544825
chr13	85422800	85423800	-1.2671517297926798
chr13	85422900	85423900	-0.6986103167553858
chr13	85423000	85424000	-0.6043010013058849
chr13	85423100	85424100	-0.3669587353253345
chr13	85423200	85424200	-1.0115505469325956
chr13	85423300	85424300	-0.4595853698296744
chr13	85423400	85424400	-0.6025232859034784
chr13	85423500	85424500	-0.7924170010594077
chr13	85423600	85424600	-2.059705958359248
chr13	85423700	85424700	-2.228284738733705
chr13	85423800	85424800	-2.4081449606605916
chr13	85423900	85424900	-2.6255744530990395
chr13	85424000	85425000	-2.3765932038549447
chr13	85424100	85425100	-2.2582167458700515
chr13	85424200	85425200	-1.6200420222634118
chr13	85424300	85425300	-2.068985054217108
chr13	85424400	85425400	-1.6772211537130766
chr13	85424500	85425500	-1.0702624956844855
chr13	85424600	85425600	-0.375840255930664
chr13	85424700	85425700	-0.0472348526521279
chr13	85424800	85425800	-0.8747905786176474
chr13	85424900	85425900	-0.5785290303641567
chr13	85425000	85426000	-0.5557977174327284
chr13	85425100	85426100	-0.31895077676588923
chr13	85425200	85426200	-0.3891606389722841
chr13	85425300	85426300	-0.0243717764833704
chr13	85425400	85426400	-0.3750807522257238
chr13	85425500	85426500	-0.8976563853080676
chr13	85425600	85426600	-1.0266880810230121
chr13	85425700	85426700	-0.30799737749024353
chr13	85425800	85426800	0.8438973872529996
chr13	85425900	85426900	0.8200431871308439
chr13	85426000	85427000	0.31680510513651505
chr13	85426100	85427100	0.2842368134895911
chr13	85426200	85427200	0.3346578290802953
chr13	85426300	85427300	0.3373703491688789
chr13	85426400	85427400	0.3733420657799267
chr13	85426500	85427500	0.2882186832710616
chr13	85426600	85427600	0.7819275465926517
chr13	85427200	85428200	0.4549676433936344
chr13	85427300	85428300	0.5240469246738945
chr13	85427400	85428400	0.4756318551268239
chr13	85427500	85428500	0.2326898155295242
chr13	85427600	85428600	0.6148454607252039
chr13	85427700	85428700	0.7221807439331172
chr13	85427800	85428800	0.5475435753972595
chr13	85427900	85428900	1.1215701979433779
chr13	85428400	85429400	0.5333921827966281
chr13	85428500	85429500	1.2956087351356609
chr13	85428600	85429600	0.8466588306169474
chr13	85428700	85429700	0.5900124703475811
chr13	85428800	85429800	0.7107146457353108
chr13	85428900	85429900	0.16516583169264526
chr13	85429000	85430000	-0.28631662378125855
chr13	85429100	85430100	-0.9531843048971133
chr13	85429200	85430200	-0.8006888213127379
chr13	85429300	85430300	-0.8501397553972669
chr13	85429400	85430400	-1.151238217074244
chr13	85429500	85430500	-1.5558820758768324
chr13	85429600	85430600	-1.252861430590445
chr13	85429700	85430700	-0.7340017204487668
chr13	85429800	85430800	-0.5657010070196496
chr13	85429900	85430900	0.014011481286727114
chr13	85430000	85431000	0.28810591894038406
chr13	85430100	85431100	1.0267116506809284
chr13	85430200	85431200	1.4338413171747928
chr13	85430300	85431300	1.845753073635349
chr13	85430400	85431400	2.549400164267466
chr13	85430500	85431500	2.364971010637812
chr13	85430600	85431600	2.619948998872572
chr13	85430700	85431700	2.7518201351873404
chr13	85430800	85431800	3.0393570419614675
chr13	85430900	85431900	2.7049470038275194
chr13	85431000	85432000	3.3207663882294938
chr13	85431100	85432100	3.1623674782664613
chr13	85431200	85432200	3.4194876459797263
chr13	85431300	85432300	2.7376069307143
chr13	85431400	85432400	1.8178298480569768
chr13	85431500	85432500	1.7444068287830012
chr13	85431600	85432600	0.716010628442422
chr13	85431700	85432700	0.121213074464873
chr13	85431800	85432800	0.14431315325952318
chr13	85431900	85432900	-0.6821530078044526
chr13	85432000	85433000	-0.913488192332288
chr13	85432100	85433100	-1.3858875227319278
chr13	85432200	85433200	-1.414506769149988
chr13	85432300	85433300	-1.2540606255717222
chr13	85432400	85433400	-0.7779288197291042
chr13	85432500	85433500	-0.8491502485639959
chr13	85432600	85433600	-0.4697399665941539
chr13	85432700	85433700	-0.5774907835971053
chr13	85432800	85433800	-1.0415556031076791
chr13	85432900	85433900	-0.4291374065131557
chr13	85433000	85434000	-0.7948575729252131
chr13	85433100	85434100	0.33066995947961497
chr13	85433200	85434200	0.06060956305906477
chr13	85433300	85434300	0.7297164186333582
chr13	85433400	85434400	0.9253254915723188
chr13	85433500	85434500	1.1010692481160702
chr13	85434700	85435700	-0.2872118610519908
chr13	85434800	85435800	-0.028379195413153382
chr13	85434900	85435900	-0.6475846232928307
chr13	85435000	85436000	-0.279708120441249
chr13	85435100	85436100	0.15612681562272832
chr13	85435200	85436200	-0.6778336638454681
chr13	85435300	85436300	-0.4605498224253854
chr13	85435400	85436400	-0.8487535681266142
chr13	85435500	85436500	-0.216912503696168
chr13	85435600	85436600	-0.05067790648838126
chr13	85435700	85436700	-0.7127450562105012
chr13	85435800	85436800	-0.7252975101668421
chr13	85435900	85436900	-0.27951260140117284
chr13	85436000	85437000	-0.15883967393882722
chr13	85436100	85437100	-0.4784805484204714
chr13	85436200	85437200	0.3242545264911684
chr13	85436300	85437300	0.4586577664345072
chr13	85436400	85437400	1.503414627769898
chr13	85436500	85437500	1.4999617888839614
chr13	85436600	85437600	1.9282640672756053
chr13	85436700	85437700	2.1359989546384304
chr13	85436800	85437800	2.151953645651969
chr13	85436900	85437900	2.0183921796497293
chr13	85437000	85438000	2.6982898426662367
chr13	85437100	85438100	2.6728164080010868
chr13	85437200	85438200	2.183964283672718
chr13	85437300	85438300	1.045369875708071
chr13	85437400	85438400	0.2128293028004834
chr13	85437500	85438500	0.3740377618293995
chr13	85437600	85438600	0.05750322740144913
chr13	85437700	85438700	0.203091917136108
chr13	85437800	85438800	0.3963912258681723
chr13	85437900	85438900	0.4618898643389223
chr13	85438000	85439000	-0.4442932204706065
chr13	85438100	85439100	-1.0994747849022195
chr13	85438200	85439200	-0.9710121956127008
chr13	85438300	85439300	-1.1350595038423608
chr13	85438400	85439400	-0.6098350138062082
chr13	85438500	85439500	-0.4732618325598986
chr13	85438600	85439600	-0.3373059834791062
chr13	85438700	85439700	-0.12937904672704167
chr13	85438800	85439800	0.0445612647854908
chr13	85438900	85439900	0.0060313738746413615
chr13	85439000	85440000	0.12239197576404755
chr13	85439100	85440100	0.4345462696422603
chr13	85439200	85440200	0.3752971238062914
chr13	85439300	85440300	0.5816389306973314
chr13	85439400	85440400	0.5213515028196499
chr13	85439500	85440500	0.19694012159298896
chr13	85439600	85440600	0.5332207160997556
chr13	85439700	85440700	0.564629781923207
chr13	85439800	85440800	0.32314678488645643
chr13	85439900	85440900	-0.12576771475389226
chr13	85440000	85441000	-0.06391043986299946
chr13	85440100	85441100	-0.14515335618109612
chr13	85440200	85441200	0.08522827624700874
chr13	85440300	85441300	-0.13758455793895905
chr13	85440400	85441400	-0.03395155892313108
chr13	85440500	85441500	0.02903346791049895
chr13	85440600	85441600	0.19875185277594545
chr13	85440700	85441700	-0.22093564097089494
chr13	85440800	85441800	-0.11500597480191994
chr13	85440900	85441900	0.18247310658510668
chr13	85441000	85442000	-0.3289011996211148
chr13	85441100	85442100	0.21341238581699626
chr13	85441200	85442200	-0.5451041281025443
chr13	85441300	85442300	-0.3833556696349377
chr13	85441400	85442400	-0.9792000585278062
chr13	85441500	85442500	-1.510685741729208
chr13	85441600	85442600	-1.7428529198065057
chr13	85441700	85442700	-2.1490799085555627
chr13	85441800	85442800	-2.842844632874613
chr13	85441900	85442900	-2.4581675708094846
chr13	85442000	85443000	-1.8522664957260095
chr13	85442100	85443100	-2.171634082174383
chr13	85442200	85443200	-2.3539776592230943
chr13	85442300	85443300	-1.96754923768116
chr13	85442400	85443400	-1.2686608731054216
chr13	85442500	85443500	-0.5634806617829594
chr13	85442600	85443600	-0.3338215269248391
chr13	85442700	85443700	0.6065120766718772
chr13	85442800	85443800	1.1005598515157722
chr13	85442900	85443900	0.35627289687487024
chr13	85443000	85444000	0.15840906567976581
chr13	85443100	85444100	0.499782891950809
chr13	85443200	85444200	1.4951614296793276
chr13	85443300	85444300	0.8580287760076233
chr13	85443400	85444400	0.15204282952772882
chr13	85443500	85444500	0.1260401890051419
chr13	85443600	85444600	-0.2588594169320142
chr13	85443700	85444700	-0.7029324888254358
chr13	85443800	85444800	-0.6197432840527594
chr13	85443900	85444900	0.16639581317663338
chr13	85444000	85445000	-0.11936918688025418
chr13	85444100	85445100	-0.6043161452236103
chr13	85444200	85445200	-0.5073519256100554
chr13	85444300	85445300	0.1327737531087935
chr13	85444400	85445400	0.7709553508664023
chr13	85444500	85445500	0.06661900389681827
chr13	85444600	85445600	-1.0388961123897045
chr13	85444700	85445700	-1.2191097543948608
chr13	85444800	85445800	-1.6022803747681054
chr13	85444900	85445900	-1.6444688540727848
chr13	85445000	85446000	-0.8470928250352916
chr13	85445100	85446100	-1.0474247721576986
chr13	85445200	85446200	-0.9890545934996559
chr13	85445300	85446300	-1.25023629229601
chr13	85445400	85446400	-1.6005088807512935
chr13	85445500	85446500	-1.4346682675482278
chr13	85445600	85446600	-0.07465377418462388
chr13	85445700	85446700	-0.07595116669286531
chr13	85445800	85446800	-0.5966401778455162
chr13	85445900	85446900	-0.16944649116647478
chr13	85446000	85447000	-0.8131492883736023
chr13	85446100	85447100	-0.8089235157359258
chr13	85446200	85447200	-1.4923547586698824
chr13	85446300	85447300	-1.8642737321690064
chr13	85446400	85447400	-1.6915226806876156
chr13	85446500	85447500	-1.5377935985740527
chr13	85446600	85447600	-1.769010010965895
chr13	85446700	85447700	-1.9643632975665088
chr13	85446800	85447800	-1.2261455529342555
chr13	85446900	85447900	-1.4951889661526276
chr13	85447000	85448000	-1.1500137879941144
chr13	85447100	85448100	-0.6294729769488676
chr13	85447200	85448200	-0.3097394400706848
chr13	85447300	85448300	0.17066740911581826
chr13	85447400	85448400	0.5077658372312835
chr13	85447500	85448500	-0.5973236790138685
chr13	85447600	85448600	-0.6676801811814479
chr13	85447700	85448700	-0.5455795254318538
chr13	85447800	85448800	-0.85013452937882
chr13	85447900	85448900	-1.4745950247973565
chr13	85448000	85449000	-1.398583740286969
chr13	85448100	85449100	-0.9488367473472032
chr13	85448200	85449200	-0.7973224145143595
chr13	85448300	85449300	-0.5276416873399188
chr13	85448400	85449400	-0.9313736961006306
chr13	85448500	85449500	-0.2388918221349117
chr13	85448600	85449600	-0.26183651627907456
chr13	85448700	85449700	-0.29087849161063856
chr13	85448800	85449800	0.21309367404794327
chr13	85448900	85449900	-0.2450596718204564
chr13	85449000	85450000	-0.0010635139950227464
chr13	85449100	85450100	-0.16031424079603995
chr13	85449200	85450200	-0.09773525595242984
chr13	85449300	85450300	-0.6064973503782533
chr13	85449400	85450400	0.11327753828127456
chr13	85449500	85450500	0.600502608791044
chr13	85449600	85450600	0.6342002457418298
chr13	85449700	85450700	1.4298678768120898
chr13	85449800	85450800	0.9999976035042388
chr13	85449900	85450900	1.0859712139488324
chr13	85450000	85451000	0.49055856992176416
chr13	85450100	85451100	0.4851145876480838
chr13	85450200	85451200	0.536949830926896
chr13	85450300	85451300	0.6479993364846516
chr13	85450400	85451400	0.17150698271682954
chr13	85450500	85451500	0.07913053068281592
chr13	85450600	85451600	0.4079135840705457
chr13	85450700	85451700	-0.006648501319788026
chr13	85450800	85451800	0.10194532940933196
chr13	85450900	85451900	0.6542732779220368
chr13	85451000	85452000	0.5330255437723096
chr13	85451100	85452100	0.4474135738979904
chr13	85451200	85452200	0.5195382449768678
chr13	85451300	85452300	0.26486692982361937
chr13	85451400	85452400	0.6784026902442913
chr13	85451500	85452500	0.6420481986796581
chr13	85451600	85452600	0.1099929703610365
chr13	85451700	85452700	-0.0556110871308397
chr13	85451800	85452800	-0.19359697996079167
chr13	85451900	85452900	-0.8589265735319516
chr13	85452000	85453000	-0.4716631612693094
chr13	85452100	85453100	-0.7551087539404071
chr13	85452200	85453200	-0.6817061148410603
chr13	85452300	85453300	-0.1449958190668296
chr13	85452400	85453400	-0.3112771835811633
chr13	85452500	85453500	-0.30009509215922364
chr13	85452600	85453600	0.2709863468371093
chr13	85452700	85453700	0.3088192135056869
chr13	85452800	85453800	0.3415049617928594
chr13	85452900	85453900	0.8723682263699523
chr13	85453000	85454000	0.8782902160278546
chr13	85453100	85454100	1.6858551216922193
chr13	85453200	85454200	1.5136613804724803
chr13	85453300	85454300	1.4086608737409991
chr13	85453400	85454400	0.8070320489920096
chr13	85453500	85454500	0.7657897343834182
chr13	85453600	85454600	0.8726792557657223
chr13	85453700	85454700	1.078189174870071
chr13	85453800	85454800	0.6672103726140893
chr13	85453900	85454900	0.19401431248084552
chr13	85454000	85455000	0.16219006500526384
chr13	85454100	85455100	-0.24613756552199845
chr13	85454200	85455200	-0.9874293479032744
chr13	85454300	85455300	-1.2052999278061298
chr13	85454400	85455400	-1.0365769694692823
chr13	85454500	85455500	-0.9557769549670928
chr13	85454600	85455600	-1.4260499449802122
chr13	85454700	85455700	-1.8844736236286408
chr13	85454800	85455800	-1.6828853277236129
chr13	85454900	85455900	-1.1516081694307716
chr13	85455000	85456000	-0.810255894832254
chr13	85455100	85456100	-0.8651855180153483
chr13	85455200	85456200	-0.16115746140848958
chr13	85455300	85456300	-0.0222711774550665
chr13	85455400	85456400	0.5625605918661009
chr13	85455500	85456500	0.23630455410006904
chr13	85455600	85456600	0.39204062325459815
chr13	85455700	85456700	0.1743826345435964
chr13	85455800	85456800	0.7813151774142629
chr13	85455900	85456900	0.6952748243380247
chr13	85456000	85457000	0.27989835016847076
chr13	85456100	85457100	-0.39039122940572585
chr13	85456200	85457200	-1.1567210624406286
chr13	85456300	85457300	-1.4155468870340295
chr13	85456400	85457400	-2.2873021518778622
chr13	85456500	85457500	-2.5088270532787003
chr13	85456600	85457600	-3.1498356382268926
chr13	85456700	85457700	-2.213109776687665
chr13	85456800	85457800	-2.4982475061947382
chr13	85456900	85457900	-1.8602256791629317
chr13	85457000	85458000	-1.5735864758326572
chr13	85457100	85458100	-1.539790230633996
chr13	85457200	85458200	-0.8990973037473972
chr13	85457300	85458300	-0.8669620081225021
chr13	85457400	85458400	-0.2706578180979258
chr13	85457500	85458500	0.08678786336627008
chr13	85457600	85458600	0.43821227509591
chr13	85457700	85458700	-0.4957488269401401
chr13	85457800	85458800	-0.3951223181149851
chr13	85457900	85458900	-1.0186661344066317
chr13	85458000	85459000	-1.2310724810384444
chr13	85458100	85459100	-0.9331914968680284
chr13	85458200	85459200	-0.9822431479151572
chr13	85458300	85459300	-0.5998565247936594
chr13	85458400	85459400	-0.8622339044223262
chr13	85458500	85459500	-0.8097586833996904
chr13	85458600	85459600	-0.5934676471585568
chr13	85458700	85459700	-0.2880633420419972
chr13	85458800	85459800	-0.6233588874300052
chr13	85458900	85459900	-0.8585972353294895
chr13	85459000	85460000	-0.8868061355444191
chr13	85459100	85460100	-0.6202050410985734
chr13	85459200	85460200	-0.5098196324678483
chr13	85459300	85460300	-0.528989075482633
chr13	85459400	85460400	-0.4196514142978601
chr13	85459500	85460500	-0.5056932769157003
chr13	85460600	85461600	0.03457039391196145
chr13	85460700	85461700	0.3584153031551923
chr13	85460800	85461800	0.16520222151651107
chr13	85460900	85461900	-0.2826205981817669
chr13	85461000	85462000	-0.7187330687318315
chr13	85461100	85462100	-1.0263733404835271
chr13	85461200	85462200	-1.1084760367189463
chr13	85461300	85462300	-1.3494415382232117
chr13	85462100	85463100	0.3137223909172906
chr13	85462200	85463200	0.4330374638945713
chr13	85462300	85463300	0.22824152389194866
chr13	85462400	85463400	0.6307910522997564
chr13	85462500	85463500	0.08920397446824685
chr13	85462600	85463600	-0.1838421362993672
chr13	85462700	85463700	-0.014082236035978513
chr13	85462800	85463800	0.40893071152320026
chr13	85462900	85463900	0.1318747224334602
chr13	85463000	85464000	-0.6060030144042703
chr13	85463100	85464100	-1.2128669480711245
chr13	85463200	85464200	-1.8228992792565988
chr13	85463300	85464300	-1.821955920154551
chr13	85463400	85464400	-2.380031768890221
chr13	85463500	85464500	-2.047960106897029
chr13	85463600	85464600	-1.6159242623182568
chr13	85463700	85464700	-1.251893988928513
chr13	85463800	85464800	-1.370239004979138
chr13	85463900	85464900	-1.2085296959151692
chr13	85464000	85465000	-0.3792010195947772
chr13	85464100	85465100	0.012516650549072528
chr13	85464200	85465200	0.7883369666054479
chr13	85464300	85465300	0.9413452570356112
chr13	85464400	85465400	1.0627776632580692
chr13	85464500	85465500	1.3802040530827833
chr13	85464600	85465600	1.0960854584958708
chr13	85464700	85465700	0.8469942004843679
chr13	85464800	85465800	0.5595318063657913
chr13	85464900	85465900	0.2849486666388197
chr13	85465000	85466000	0.03224108298656844
chr13	85465100	85466100	0.2450332585806653
chr13	85466400	85467400	0.2599183623180231
chr13	85466500	85467500	1.16612091490989
chr13	85466600	85467600	1.4865208443314768
chr13	85466700	85467700	1.5087533259701316
chr13	85466800	85467800	1.6173609001555869
chr13	85466900	85467900	0.8194742007298609
chr13	85467000	85468000	0.9035155128637713
chr13	85467100	85468100	0.5625017917708051
chr13	85467200	85468200	1.1195981682488212
chr13	85467300	85468300	1.2892192142240169
chr13	85467400	85468400	0.9052485396197181
chr13	85467500	85468500	0.5238771000685275
chr13	85467600	85468600	1.001594618234884
chr13	85467700	85468700	0.5632943204781594
chr13	85467800	85468800	0.3471354840437165
chr13	85467900	85468900	0.8237899901119464
chr13	85468000	85469000	0.5628086192230722
chr13	85468100	85469100	0.4343827233617965
chr13	85468200	85469200	0.05023120077460973
chr13	85468300	85469300	-0.3965137771473358
chr13	85468400	85469400	-0.07536646488007442
chr13	85468500	85469500	0.2125322542059203
chr13	85468600	85469600	-0.7825710968814202
chr13	85468700	85469700	-0.8686112769842074
chr13	85468800	85469800	-0.8760867800456046
chr13	85468900	85469900	-1.06472797477373
chr13	85469000	85470000	-1.3254301401362696
chr13	85469100	85470100	-1.0910878358167142
chr13	85469200	85470200	-1.5880669215275225
chr13	85469300	85470300	-1.3546234138156017
chr13	85469400	85470400	-0.8231783169528197
chr13	85469500	85470500	-1.455241060162808
chr13	85469600	85470600	-0.8769918585351639
chr13	85469700	85470700	-0.7951579728199368
chr13	85469800	85470800	-0.4691612182058936
chr13	85469900	85470900	0.15907871372474866
chr13	85470000	85471000	-0.23723157219979768
chr13	85470100	85471100	-0.4177114667787023
chr13	85470200	85471200	0.2643324394808467
chr13	85470300	85471300	-0.09863452213710563
chr13	85470400	85471400	-0.16981341216322568
chr13	85470500	85471500	-0.26901215814269125
chr13	85470600	85471600	-0.5895714388181929
chr13	85470700	85471700	-0.6855341798914061
chr13	85470800	85471800	-1.2471077334471876
chr13	85470900	85471900	-1.807530892093044
chr13	85471000	85472000	-1.3807757141500228
chr13	85471100	85472100	-1.4057365282571668
chr13	85471200	85472200	-1.1448523604248289
chr13	85471300	85472300	-0.7898155800819521
chr13	85471400	85472400	-1.0104324026145883
chr13	85471500	85472500	-0.9009846981525508
chr13	85471600	85472600	-0.08809713565459867
chr13	85471700	85472700	0.19168698302845366
chr13	85471800	85472800	0.4259624674246103
chr13	85471900	85472900	0.6912764189481758
chr13	85472000	85473000	0.945967624324988
chr13	85472100	85473100	1.4503278525588303
chr13	85472200	85473200	1.4440490757300488
chr13	85472300	85473300	1.5462987941590032
chr13	85472400	85473400	1.0864418767656638
chr13	85472500	85473500	1.256403206332188
chr13	85472600	85473600	0.13147545154319742
chr13	85472700	85473700	-0.2684654430404291
chr13	85472800	85473800	-0.3293790702529611
chr13	85472900	85473900	-1.129859567199021
chr13	85473000	85474000	-1.4861573733632363
chr13	85473100	85474100	-1.9543322777815888
chr13	85473200	85474200	-2.0757257704356937
chr13	85473300	85474300	-2.7594601238596845
chr13	85473400	85474400	-2.4142797125571223
chr13	85473500	85474500	-2.380811087008317
chr13	85473600	85474600	-1.951367287737096
chr13	85473700	85474700	-1.224598041229182
chr13	85473800	85474800	-1.352573146611313
chr13	85473900	85474900	-1.192847202796686
chr13	85474000	85475000	-1.2584794475539864
chr13	85474100	85475100	-1.3323452922389545
chr13	85474500	85475500	-2.776647432612972
chr13	85474600	85475600	-3.505688168911913
chr13	85474700	85475700	-3.238391852861688
chr13	85474800	85475800	-2.7755072926955138
chr13	85474900	85475900	-2.1633158482316657
chr13	85475000	85476000	-1.9796886085923247
chr13	85475300	85476300	-0.6247504477220448
chr13	85475400	85476400	-0.4319459449666721
chr13	85476600	85477600	-0.4759112166267503
chr13	85476700	85477700	-0.5599944462946594
chr13	85476800	85477800	-0.9710696342570172
chr13	85476900	85477900	-1.106294985880803
chr13	85477000	85478000	-1.7425519189910812
chr13	85477100	85478100	-1.89861238456902
chr13	85477200	85478200	-1.922163071046999
chr13	85477300	85478300	-1.5907998456241117
chr13	85477400	85478400	-1.5159784944237964
chr13	85477500	85478500	-1.6597714686620175
chr13	85477600	85478600	-2.424173253551652
chr13	85477700	85478700	-2.6057769773233166
chr13	85477800	85478800	-2.3840552555150394
chr13	85477900	85478900	-1.733206708285392
chr13	85478000	85479000	-1.7469194880284433
chr13	85478100	85479100	-1.797900886007173
chr13	85478200	85479200	-1.2804776978137675
chr13	85478300	85479300	-1.032720976530972
chr13	85478400	85479400	-0.9908956822017472
chr13	85478500	85479500	-0.739277316121759
chr13	85478600	85479600	0.1362145245423052
chr13	85478700	85479700	-0.1830896333448264
chr13	85478800	85479800	-0.6553540032819664
chr13	85478900	85479900	-0.8882071497460885
chr13	85479000	85480000	-0.47174550487015154
chr13	85479100	85480100	-0.8708907764650785
chr13	85479200	85480200	-1.4572789341736572
chr13	85479300	85480300	-1.5201515315708574
chr13	85479400	85480400	-1.3553102651178286
chr13	85479500	85480500	-1.2627417075742458
chr13	85479600	85480600	-1.1061530887007007
chr13	85479700	85480700	-0.1603071073639776
chr13	85479800	85480800	-0.3906186484727767
chr13	85479900	85480900	-0.7801530975655561
chr13	85480000	85481000	-0.3647352281604969
chr13	85480100	85481100	0.037471012803773705
chr13	85480200	85481200	0.30654147870024395
chr13	85480300	85481300	0.6511267531788949
chr13	85480400	85481400	0.5714753055914988
chr13	85480500	85481500	0.6859240228101126
chr13	85480600	85481600	0.5264829285542547
chr13	85480700	85481700	0.05975271324633874
chr13	85480800	85481800	0.2019157917441045
chr13	85480900	85481900	0.3820104783718625
chr13	85481000	85482000	0.7435219363463054
chr13	85481100	85482100	0.4102168673038151
chr13	85481200	85482200	0.9995812502132002
chr13	85481300	85482300	0.7189569755940161
chr13	85481400	85482400	0.6936639163553104
chr13	85481500	85482500	0.7326206873746701
chr13	85481600	85482600	0.7830578305959046
chr13	85481700	85482700	1.6131024209858849
chr13	85481800	85482800	2.336047484765067
chr13	85481900	85482900	2.576225927032364
chr13	85482000	85483000	1.8532441161585467
chr13	85482100	85483100	1.9519995894026247
chr13	85482200	85483200	1.1633338206796418
chr13	85482300	85483300	1.082053835186962
chr13	85482400	85483400	1.0325597133935358
chr13	85482500	85483500	1.1834027072277675
chr13	85482600	85483600	1.1125954268797908
chr13	85482700	85483700	0.2122658949328088
chr13	85482800	85483800	-0.18780664148749213
chr13	85482900	85483900	-0.2939948234622733
chr13	85484100	85485100	-0.11192260090072677
chr13	85484200	85485200	-1.0630821203210772
chr13	85484300	85485300	-1.2557307346829998
chr13	85484400	85485400	-1.1023870761348524
chr13	85484500	85485500	-1.1083946061168808
chr13	85484600	85485600	-1.4967544201468816
chr13	85484700	85485700	-1.389292705813474
chr13	85484800	85485800	-1.5715410909631091
chr13	85484900	85485900	-1.7917106625148982
chr13	85485000	85486000	-1.627037618320211
chr13	85485100	85486100	-1.5583803905988327
chr13	85485200	85486200	-0.5349962991341283
chr13	85485300	85486300	-0.4639193853085821
chr13	85485400	85486400	-0.6290353979589746
chr13	85485500	85486500	-0.8343150922811806
chr13	85485600	85486600	-1.132000810667708
chr13	85485700	85486700	-1.33164997273452
chr13	85486200	85487200	-1.0771889779296535
chr13	85486300	85487300	-1.4974955171214277
chr13	85486400	85487400	-1.3877655274163263
chr13	85486500	85487500	-0.7107348940948073
chr13	85486600	85487600	0.2585403396263931
chr13	85486700	85487700	0.40442666594666143
chr13	85486800	85487800	-0.26382951401214744
chr13	85486900	85487900	-0.20777319088515805
chr13	85487000	85488000	-0.41334286319024477
chr13	85487100	85488100	-0.3634226296528222
chr13	85487200	85488200	-0.15879166996791014
chr13	85487300	85488300	0.8945803712363761
chr13	85487400	85488400	0.4606722647977758
chr13	85487500	85488500	-0.0012423988751361947
chr13	85487600	85488600	-0.9142672668495141
chr13	85487700	85488700	-0.8260129894417068
chr13	85487800	85488800	-0.4603764143151887
chr13	85487900	85488900	-0.1773379112101962
chr13	85488000	85489000	0.22371794156489774
chr13	85488100	85489100	0.6862260227409381
chr13	85489100	85490100	-0.4797203023710354
chr13	85489200	85490200	-1.3513806325922593
chr13	85489300	85490300	-1.0053807003164716
chr13	85489400	85490400	-0.8523723600332404
chr13	85489500	85490500	-0.6470079553654391
chr13	85489600	85490600	-0.7036243193384855
chr13	85489700	85490700	-0.5881344112110235
chr13	85489800	85490800	-0.35546384182491825
chr13	85489900	85490900	0.1907000115153658
chr13	85490000	85491000	0.11429469111823976
chr13	85490100	85491100	-0.33887547794581513
chr13	85490200	85491200	0.2021243461167763
chr13	85490300	85491300	-0.6054070637214228
chr13	85490400	85491400	-0.6296690921237653
chr13	85490500	85491500	-0.6137690304928146
chr13	85490600	85491600	-1.2075829092436403
chr13	85490700	85491700	-1.521821130155789
chr13	85490800	85491800	-2.0510990884316684
chr13	85490900	85491900	-2.2342850020876326
chr13	85491000	85492000	-2.626666512658462
chr13	85491100	85492100	-2.8644954886822727
chr13	85491200	85492200	-2.7192948421851426
chr13	85491300	85492300	-2.3291291761508472
chr13	85491400	85492400	-2.388025772923519
chr13	85491500	85492500	-2.859976466839922
chr13	85491600	85492600	-2.6802432477667897
chr13	85491700	85492700	-2.7311112015464745
chr13	85491800	85492800	-2.1479298257409365
chr13	85491900	85492900	-2.5305705857338103
chr13	85492000	85493000	-1.4872358973969277
chr13	85492100	85493100	-1.271462870367564
chr13	85492200	85493200	-1.3216900235588864
chr13	85492300	85493300	-1.2386789571883805
chr13	85492400	85493400	-0.9451825267257626
chr13	85492500	85493500	-1.1326158252680247
chr13	85492600	85493600	-0.5695372586296097
chr13	85492700	85493700	-0.0464933260134902
chr13	85492800	85493800	-0.28866645144077285
chr13	85492900	85493900	-0.2631354173715129
chr13	85493000	85494000	-0.7391531152260498
chr13	85493100	85494100	-0.31633899956972195
chr13	85493200	85494200	0.025613567600974343
chr13	85493300	85494300	-0.3299554512675417
chr13	85493400	85494400	-0.5295547028327289
chr13	85493500	85494500	-0.013422706297853616
chr13	85493600	85494600	-0.525143496698673
chr13	85493700	85494700	-1.1727964166038172
chr13	85493800	85494800	-0.6451091474431166
chr13	85493900	85494900	-0.14546761290826876
chr13	85494000	85495000	-0.15185036037023886
chr13	85494100	85495100	-0.4294994239146629
chr13	85494200	85495200	-0.700487964888805
chr13	85494300	85495300	-0.5799188755713204
chr13	85494400	85495400	-0.6454842016076395
chr13	85494500	85495500	-0.4813409555607782
chr13	85494600	85495600	-0.5063047727643293
chr13	85494700	85495700	-0.3236935561887057
chr13	85494800	85495800	-0.811000224943748
chr13	85494900	85495900	-1.061388713681515
chr13	85495000	85496000	-1.5777464354600237
chr13	85495100	85496100	-1.1827502933973226
chr13	85495200	85496200	-1.4256090071736125
chr13	85495300	85496300	-0.9015524086591122
chr13	85496100	85497100	-0.1307732851433728
chr13	85496200	85497200	-0.4180343535072757
chr13	85496300	85497300	-0.5638427124125691
chr13	85496400	85497400	-0.2854432954047905
chr13	85496500	85497500	-0.4534323056271361
chr13	85496600	85497600	-0.545711608485003
chr13	85496700	85497700	-1.5705237521496782
chr13	85496800	85497800	-1.5601644054784392
chr13	85496900	85497900	-1.075587258649774
chr13	85497000	85498000	-0.8917502803610062
chr13	85497100	85498100	-0.7236028373684982
chr13	85497200	85498200	0.19303340176281453
chr13	85497300	85498300	-0.07040132127285867
chr13	85497400	85498400	-0.14640728266662226
chr13	85497500	85498500	-0.3640138780210556
chr13	85497600	85498600	-0.11462667520030745
chr13	85497700	85498700	0.07079433743591057
chr13	85497800	85498800	-0.07378660306557881
chr13	85497900	85498900	-0.9008933563931512
chr13	85498000	85499000	0.2749642768841313
chr13	85498100	85499100	-0.01648646853706849
chr13	85498200	85499200	-0.4875948931968634
chr13	85498300	85499300	-0.4940503143091535
chr13	85498400	85499400	-0.6841092433252592
chr13	85498500	85499500	-0.22358783011607056
chr13	85498600	85499600	-0.6044131968148981
chr13	85498700	85499700	-0.08117860258287048
chr13	85498800	85499800	0.028836831996016263
chr13	85498900	85499900	0.2222912489487441
chr13	85499000	85500000	-0.8298435582656635
chr13	85499100	85500100	-0.9673031757387744
chr13	85499200	85500200	-1.0782128593889837
chr13	85499300	85500300	-0.9439955452467904
chr13	85499400	85500400	-0.5095655649545927
chr13	85499500	85500500	-0.6685649507564588
chr13	85499600	85500600	-0.28853204105288005
chr13	85499700	85500700	-0.5969297853750664
chr13	85499800	85500800	-0.11258354341300046
chr13	85499900	85500900	0.2955881523770225
chr13	85500000	85501000	1.0910761581838464
chr13	85500100	85501100	1.6186813525715842
chr13	85500200	85501200	1.6586462679652922
chr13	85500300	85501300	1.9515828065363567
chr13	85500400	85501400	1.6473961934441068
chr13	85500500	85501500	1.800261193347801
chr13	85500600	85501600	1.8725178634427317
chr13	85500700	85501700	1.257797408978799
chr13	85500800	85501800	0.5345892527116192
chr13	85500900	85501900	-0.155996913111996
chr13	85501000	85502000	-0.6699481735141164
chr13	85501100	85502100	-0.8626907231839495
chr13	85501200	85502200	-0.7278232850959168
chr13	85501300	85502300	-0.9544643502598652
chr13	85501400	85502400	-1.1056925726408555
chr13	85501500	85502500	-1.4449788781977748
chr13	85501600	85502600	-1.297588048952286
chr13	85501700	85502700	-0.5612251446827052
chr13	85501800	85502800	-0.1656391163580331
chr13	85501900	85502900	-0.4158454655987741
chr13	85502000	85503000	-0.6713558963955889
chr13	85502100	85503100	-1.6493890339153836
chr13	85502200	85503200	-2.2063342487929174
chr13	85502300	85503300	-1.949913911739816
chr13	85502400	85503400	-1.2426967418727335
chr13	85502500	85503500	-0.7937853684699651
chr13	85502600	85503600	-0.7567929554582792
chr13	85502700	85503700	-0.9128589028813104
chr13	85502800	85503800	-1.2620748198122451
chr13	85502900	85503900	-0.8356599424487321
chr13	85503000	85504000	-0.56643154758059
chr13	85503100	85504100	0.4291694367497263
chr13	85503200	85504200	0.8672185436209829
chr13	85503300	85504300	1.2686867844352188
chr13	85503400	85504400	1.2088284848425483
chr13	85503500	85504500	1.167792833802774
chr13	85503600	85504600	1.1746517064803166
chr13	85503700	85504700	1.3047615951096188
chr13	85503800	85504800	1.5643045438236431
chr13	85503900	85504900	1.976356857359648
chr13	85504000	85505000	2.1660828378441113
chr13	85504100	85505100	2.277343197335176
chr13	85504200	85505200	2.5779727532909162
chr13	85504300	85505300	2.0827821523131966
chr13	85504400	85505400	1.5366695246853492
chr13	85504500	85505500	1.2534667946189064
chr13	85504600	85505600	1.2363119807354583
chr13	85504700	85505700	1.1462993542066409
chr13	85504800	85505800	1.39603584595775
chr13	85504900	85505900	1.0736848146214348
chr13	85505000	85506000	0.40829457571754013
chr13	85505100	85506100	0.2161114865103181
chr13	85505200	85506200	-0.08983481733928705
chr13	85505300	85506300	-0.1943268974323576
chr13	85505400	85506400	-0.35829693430686355
chr13	85505500	85506500	0.03452680129265586
chr13	85505600	85506600	-0.003234408355928765
chr13	85505700	85506700	0.3898270928597109
chr13	85505800	85506800	-0.2827652210905602
chr13	85505900	85506900	-0.7418774087831056
chr13	85506000	85507000	-0.545822183069462
chr13	85506100	85507100	-0.82613618963723
chr13	85506200	85507200	-1.2780924889452208
chr13	85506300	85507300	-1.1457055856841392
chr13	85506400	85507400	-0.6513954939260175
chr13	85506500	85507500	-0.840952083432114
chr13	85506600	85507600	-0.29881943520518145
chr13	85506700	85507700	-0.8051028293002905
chr13	85506800	85507800	-0.7210667455239129
chr13	85506900	85507900	-0.4214784729985763
chr13	85507000	85508000	-0.29966144156738855
chr13	85507100	85508100	-0.09148379980636852
chr13	85507200	85508200	0.4431081681026461
chr13	85507300	85508300	0.6230574099052321
chr13	85507400	85508400	0.5548418755268446
chr13	85507500	85508500	0.9948595101176592
chr13	85507600	85508600	0.12316632618500385
chr13	85507700	85508700	1.0436555000539922
chr13	85507800	85508800	1.0355690869041447
chr13	85507900	85508900	1.4995579836046946
chr13	85508000	85509000	1.6861871023840345
chr13	85508100	85509100	2.163619386851604
chr13	85508200	85509200	2.692017353408401
chr13	85508300	85509300	2.935190319936635
chr13	85508400	85509400	3.0710602440800923
chr13	85508500	85509500	2.301108705737895
chr13	85508600	85509600	2.74209737131352
chr13	85508700	85509700	2.0007369119621066
chr13	85508800	85509800	2.2385003199411546
chr13	85508900	85509900	1.6862551923315383
chr13	85509000	85510000	1.938644005783142
chr13	85509100	85510100	0.8948627373068659
chr13	85509200	85510200	0.2851267590575805
chr13	85509300	85510300	-0.2741709834764126
chr13	85509400	85510400	-0.6604022550798372
chr13	85509500	85510500	-0.2636762145851139
chr13	85509600	85510600	-0.4642436509726629
chr13	85509700	85510700	-0.5487493103355526
chr13	85509800	85510800	-0.9089425476888641
chr13	85509900	85510900	-0.8728695988060423
chr13	85510000	85511000	-0.6670858643202525
chr13	85510100	85511100	0.21471501943216686
chr13	85510200	85511200	0.09129244327705348
chr13	85510300	85511300	-0.3686238656204398
chr13	85510400	85511400	0.3439306904064455
chr13	85510500	85511500	0.6400995279708963
chr13	85510600	85511600	0.477417940038663
chr13	85510700	85511700	0.6407574893213739
chr13	85510800	85511800	0.3007580039901836
chr13	85510900	85511900	0.31121849705999016
chr13	85511000	85512000	0.01635848020541794
chr13	85511100	85512100	-0.3300980849794435
chr13	85511200	85512200	-0.5335087121629732
chr13	85511300	85512300	0.24705743314841824
chr13	85511400	85512400	-0.6630622406379272
chr13	85511500	85512500	-1.166339323550657
chr13	85511600	85512600	-0.7670453126190047
chr13	85511700	85512700	-0.8411895613527064
chr13	85511800	85512800	-0.36657606280394656
chr13	85511900	85512900	-0.4548530626461884
chr13	85512000	85513000	-0.6680955212203276
chr13	85512100	85513100	-0.9292820708749292
chr13	85512200	85513200	-0.7058669695778172
chr13	85512300	85513300	-1.0910674595725955
chr13	85512400	85513400	-0.7264856284958956
chr13	85512500	85513500	-0.6404043220017761
chr13	85512600	85513600	-1.0011409062783745
chr13	85512700	85513700	-0.9004673434563043
chr13	85512800	85513800	-1.1398193191440769
chr13	85512900	85513900	-0.8915398801758307
chr13	85513000	85514000	-0.9502969961384957
chr13	85513100	85514100	-0.6099039580457185
chr13	85513200	85514200	-0.6530552670437809
chr13	85515300	85516300	0.4636759275445432
chr13	85515400	85516400	-0.39111834828952863
chr13	85515500	85516500	-0.6118606335382226
chr13	85515600	85516600	-0.9936547055856012
chr13	85515700	85516700	-0.7086739062328558
chr13	85515800	85516800	-0.1157574558931194
chr13	85515900	85516900	-0.6854503186374449
chr13	85516000	85517000	-0.8367609412880199
chr13	85516100	85517100	-0.9809443485726556
chr13	85516200	85517200	-1.3311774068883482
chr13	85516300	85517300	-0.5348127300706443
chr13	85516400	85517400	0.17311317021011732
chr13	85516500	85517500	0.0050119193888794045
chr13	85516600	85517600	0.7391955015413445
chr13	85516700	85517700	1.3159557996466709
chr13	85516800	85517800	1.2185985849803578
chr13	85516900	85517900	0.9318848119220994
chr13	85517000	85518000	0.76735878106184
chr13	85517100	85518100	0.9305213698759948
chr13	85517200	85518200	1.0992829483673412
chr13	85517300	85518300	1.4286875700928892
chr13	85517400	85518400	1.0383571299455985
chr13	85517500	85518500	1.069138820109332
chr13	85517600	85518600	0.11709435067529242
chr13	85517700	85518700	-0.2826306367319687
chr13	85517800	85518800	-0.1289931932378472
chr13	85517900	85518900	0.14484079043604914
chr13	85518000	85519000	0.6562641121024836
chr13	85518100	85519100	0.35977704806756544
chr13	85518200	85519200	0.17875849582337644
chr13	85518300	85519300	-0.09091115117121908
chr13	85518400	85519400	-0.6691647668334926
chr13	85518500	85519500	-1.0551722102944152
chr13	85518600	85519600	-0.5559697924270627
chr13	85518700	85519700	-0.6120189835733774
chr13	85518800	85519800	0.20308785079693714
chr13	85518900	85519900	-0.0709995561044648
chr13	85519000	85520000	0.045311181313986156
chr13	85519100	85520100	-0.6068563114110607
chr13	85519200	85520200	-0.4454888686138114
chr13	85519300	85520300	0.21452884719681894
chr13	85519400	85520400	0.6152118419927842
chr13	85519500	85520500	0.05725583890771775
chr13	85519600	85520600	-0.5076439958029906
chr13	85519700	85520700	-1.1973871044054116
chr13	85519800	85520800	-1.7026105142253216
chr13	85519900	85520900	-1.9070422657876007
chr13	85520000	85521000	-2.7102757788835663
chr13	85520100	85521100	-2.3442289637961524
chr13	85520200	85521200	-2.055970561337222
chr13	85520300	85521300	-3.0454426287574785
chr13	85520400	85521400	-2.42972518519487
chr13	85520500	85521500	-2.303939502888708
chr13	85520600	85521600	-2.075552895131462
chr13	85520700	85521700	-1.5935538158929334
chr13	85520800	85521800	-1.6997919331915976
chr13	85520900	85521900	-0.8201499369999034
chr13	85521000	85522000	-0.07755843631325353
chr13	85521100	85522100	-0.041450310392846745
chr13	85521200	85522200	-0.6754335717434806
chr13	85521300	85522300	-0.6723424662458848
chr13	85521400	85522400	-0.7334818975754961
chr13	85521500	85522500	-0.5325423387400208
chr13	85521600	85522600	-0.6141009447290963
chr13	85521700	85522700	-0.5639653924168513
chr13	85521800	85522800	-0.5965547475671462
chr13	85521900	85522900	-0.5371923435027798
chr13	85522000	85523000	-0.8121623027824165
chr13	85522100	85523100	-0.933989107041544
chr13	85522200	85523200	-0.8000498503253978
chr13	85522300	85523300	-0.4576322948543508
chr13	85522400	85523400	-0.6837742538745075
chr13	85522500	85523500	-0.9354947085559959
chr13	85522600	85523600	-0.15113887955771216
chr13	85522700	85523700	0.243313525547196
chr13	85522800	85523800	-0.05347565824393395
chr13	85522900	85523900	-0.014374036032668697
chr13	85523000	85524000	-0.3095248075372413
chr13	85523100	85524100	-0.07137783245916535
chr13	85523200	85524200	0.4677962776738087
chr13	85523300	85524300	0.09273187703633416
chr13	85523400	85524400	-0.09783241163417387
chr13	85523500	85524500	0.3740113660626588
chr13	85523600	85524600	0.03297464772157431
chr13	85523700	85524700	0.2296843008041436
chr13	85523800	85524800	0.4666223563567728
chr13	85523900	85524900	0.11609211780789508
chr13	85524000	85525000	0.10160022495686823
chr13	85524100	85525100	-0.01886837314699277
chr13	85524200	85525200	-0.8413230312657805
chr13	85524300	85525300	-1.3898274605914112
chr13	85524400	85525400	-0.9649930627688766
chr13	85524500	85525500	-1.8634017737260944
chr13	85524600	85525600	-2.7256886547874064
chr13	85524700	85525700	-3.104028943983165
chr13	85524800	85525800	-3.372143550285522
chr13	85524900	85525900	-3.232832235929745
chr13	85525000	85526000	-2.8862319983726312
chr13	85525100	85526100	-2.320372287939945
chr13	85525200	85526200	-1.363192062937686
chr13	85525300	85526300	-1.1163930095750587
chr13	85525400	85526400	-0.8953125328816843
chr13	85525500	85526500	-0.18513450963695866
chr13	85525600	85526600	0.5356895725419113
chr13	85525700	85526700	0.1953353549319186
chr13	85525800	85526800	0.1623799904475485
chr13	85525900	85526900	-0.08404001493601923
chr13	85526000	85527000	-0.06921546942696812
chr13	85526100	85527100	0.1245642917480524
chr13	85526200	85527200	0.1506627182822025
chr13	85526300	85527300	0.8978261967900573
chr13	85526400	85527400	-0.09276573805083106
chr13	85526500	85527500	-0.01899560916381483
chr13	85526600	85527600	-0.6008043239285842
chr13	85526700	85527700	-0.9639523780832574
chr13	85526800	85527800	-0.8703229394234449
chr13	85526900	85527900	-0.6977252911721341
chr13	85527000	85528000	-0.829765502925018
chr13	85527100	85528100	-1.0037183224897916
chr13	85527200	85528200	-1.6042126979642821
chr13	85527300	85528300	-2.004981783726321
chr13	85527400	85528400	-1.857226571707128
chr13	85527500	85528500	-1.6803546303055106
chr13	85527600	85528600	-0.8795004923319805
chr13	85527700	85528700	-0.5313976377701528
chr13	85527800	85528800	-0.2296440771511175
chr13	85527900	85528900	0.14121110175326956
chr13	85528000	85529000	0.04313610847961332
chr13	85528100	85529100	0.02524579954574881
chr13	85528200	85529200	0.4514111362093083
chr13	85528300	85529300	0.7341903193718506
chr13	85528400	85529400	1.1327317444589309
chr13	85528500	85529500	1.0083908430501587
chr13	85528600	85529600	0.5828149635327886
chr13	85528700	85529700	0.9009237061247072
chr13	85528800	85529800	0.27489844658543605
chr13	85528900	85529900	-0.7922215462747193
chr13	85529000	85530000	-0.5526978397343113
chr13	85529100	85530100	-0.911257531636035
chr13	85529200	85530200	-0.9180722507915481
chr13	85529300	85530300	-1.4723241167945411
chr13	85529400	85530400	-1.7273426935666016
chr13	85529500	85530500	-1.9479344354719361
chr13	85529600	85530600	-1.63576703920112
chr13	85529700	85530700	-1.5782175276143582
chr13	85529800	85530800	-0.7899886839308342
chr13	85529900	85530900	0.061145191223647824
chr13	85530000	85531000	-0.4045308620742155
chr13	85530100	85531100	0.6415065764737821
chr13	85530200	85531200	0.27559514365230675
chr13	85530300	85531300	0.4707888224665767
chr13	85530400	85531400	0.9957674350488656
chr13	85530500	85531500	0.7501537810734046
chr13	85530600	85531600	1.0123416641332648
chr13	85530700	85531700	1.2915461271063724
chr13	85530800	85531800	1.2969204470613642
chr13	85530900	85531900	1.1957577880121821
chr13	85531000	85532000	1.1184057359839408
chr13	85531100	85532100	1.059412474479133
chr13	85531200	85532200	1.7838954484601477
chr13	85531300	85532300	2.31108924137798
chr13	85531400	85532400	2.0973161700146594
chr13	85531500	85532500	2.676843148614981
chr13	85531600	85532600	1.92083777233412
chr13	85531700	85532700	1.2004365758291775
chr13	85531800	85532800	0.8964643823017041
chr13	85531900	85532900	0.8387294829134528
chr13	85532000	85533000	1.615398907302763
chr13	85532100	85533100	0.6202522521051665
chr13	85532200	85533200	-0.1647982950834598
chr13	85532300	85533300	-0.8550794582941322
chr13	85532400	85533400	-1.513563941295596
chr13	85532500	85533500	-2.122492772688387
chr13	85532600	85533600	-1.5039711367815671
chr13	85532700	85533700	-0.7967447066617855
chr13	85532800	85533800	-1.1699080655520904
chr13	85532900	85533900	-1.2452259767809561
chr13	85533000	85534000	-2.0791543970194
chr13	85533100	85534100	-1.7789725249433652
chr13	85533200	85534200	-1.505598537433782
chr13	85533300	85534300	-0.9616852218928292
chr13	85533400	85534400	-0.7312288162718253
chr13	85533500	85534500	-0.8402962233357241
chr13	85533600	85534600	-0.9275347094044816
chr13	85533700	85534700	-1.3927221775151315
chr13	85533800	85534800	-1.3527911118069984
chr13	85533900	85534900	-0.9316700513386028
chr13	85534000	85535000	-0.6809733170908965
chr13	85534100	85535100	-0.9365053911973568
chr13	85534200	85535200	-0.7123090246612346
chr13	85534300	85535300	-0.8449514450298204
chr13	85534400	85535400	-0.5204287457273484
chr13	85534500	85535500	-0.4826554064659143
chr13	85534600	85535600	-0.5649996979736985
chr13	85534700	85535700	-0.3270475539967762
chr13	85534800	85535800	-0.028459589464420777
chr13	85534900	85535900	-0.033093118928194006
chr13	85535000	85536000	-0.17297280403376594
chr13	85535100	85536100	0.014327737307816703
chr13	85535200	85536200	-0.810051004406591
chr13	85535300	85536300	-0.27635179459214354
chr13	85535400	85536400	-0.6124497354124033
chr13	85535500	85536500	-0.3443036509722097
chr13	85535600	85536600	-0.12922816063079454
chr13	85535700	85536700	0.2693889745427017
chr13	85535800	85536800	0.4369680248709063
chr13	85535900	85536900	0.12420085455742065
chr13	85536000	85537000	0.47134489954332204
chr13	85536100	85537100	0.6574914142744526
chr13	85536200	85537200	1.1465800976569784
chr13	85536300	85537300	0.5986352561858205
chr13	85536400	85537400	0.9930416104849092
chr13	85536500	85537500	1.6724324499091872
chr13	85536600	85537600	1.6508438795981453
chr13	85536700	85537700	0.7761223762676386
chr13	85536800	85537800	0.3808101218119971
chr13	85536900	85537900	0.3259616467679838
chr13	85537000	85538000	0.01320305731492475
chr13	85537100	85538100	0.3763849331337304
chr13	85537200	85538200	0.6983986006899859
chr13	85537300	85538300	1.1704669572052997
chr13	85537400	85538400	1.0538187730365691
chr13	85537500	85538500	0.4198020580790383
chr13	85537600	85538600	0.2762912442964109
chr13	85537700	85538700	0.5401310538512358
chr13	85537800	85538800	0.8122915725667759
chr13	85537900	85538900	1.0419698531198098
chr13	85538000	85539000	0.912997649726357
chr13	85538100	85539100	0.5324516409242179
chr13	85538200	85539200	-0.3625990426102798
chr13	85538300	85539300	-0.6750183766842027
chr13	85538400	85539400	-0.2642542219487157
chr13	85538500	85539500	-0.3480781881498631
chr13	85538600	85539600	-0.2101083045543128
chr13	85538700	85539700	0.3231642490823611
chr13	85538800	85539800	0.3110300818839529
chr13	85538900	85539900	0.2475626861675215
chr13	85539000	85540000	0.8417696742976221
chr13	85539100	85540100	0.820202969900908
chr13	85539200	85540200	1.251312563499239
chr13	85539300	85540300	1.4475756584569082
chr13	85539400	85540400	1.101537865924005
chr13	85539500	85540500	1.117746782259638
chr13	85539600	85540600	1.3505357665044615
chr13	85539700	85540700	1.4015680015789922
chr13	85539800	85540800	1.3412875550451715
chr13	85539900	85540900	1.699336357059249
chr13	85540000	85541000	1.257266979447047
chr13	85540100	85541100	1.4630189592035778
chr13	85540200	85541200	1.7227610784322351
chr13	85540300	85541300	0.8024907895239944
chr13	85540400	85541400	0.6190765326842332
chr13	85540500	85541500	0.33489651977289386
chr13	85540600	85541600	0.0553204414740562
chr13	85540700	85541700	-0.14809970300825478
chr13	85540800	85541800	-0.2393422515105291
chr13	85540900	85541900	-0.879620582213667
chr13	85541000	85542000	-0.07552316681577266
chr13	85541100	85542100	-0.2815626864457056
chr13	85541200	85542200	-0.3318236206230021
chr13	85541300	85542300	0.5467706059508632
chr13	85541400	85542400	0.7911623082621735
chr13	85541500	85542500	0.8601078183321071
chr13	85541600	85542600	0.5407698669825103
chr13	85541700	85542700	0.2132375245897651
chr13	85541800	85542800	0.2722685284555074
chr13	85541900	85542900	0.29021441436113304
chr13	85542000	85543000	-0.41963562325130005
chr13	85542100	85543100	-0.3292519308156037
chr13	85542200	85543200	-0.4694947982668925
chr13	85542300	85543300	-0.7595298154928246
chr13	85542400	85543400	-1.1879847237902728
chr13	85542500	85543500	-0.8252809528496373
chr13	85542600	85543600	-0.8930392846878634
chr13	85542700	85543700	-1.4843568361295183
chr13	85542800	85543800	-1.3329605702489369
chr13	85542900	85543900	-1.0234154836400975
chr13	85543000	85544000	-0.5395373025490834
chr13	85543100	85544100	-0.3731474050991741
chr13	85543200	85544200	-0.18650597552037515
chr13	85543300	85544300	-0.014080268688599929
chr13	85543400	85544400	0.6210590368681543
chr13	85543500	85544500	0.3244162322692893
chr13	85543600	85544600	1.1508958646189285
chr13	85543700	85544700	1.7687585278748006
chr13	85543800	85544800	1.812960641274368
chr13	85543900	85544900	0.8295475252402138
chr13	85544000	85545000	-0.17302056271645103
chr13	85544100	85545100	-1.112764295770968
chr13	85544200	85545200	-1.1373818080302698
chr13	85544300	85545300	-1.3685818355379458
chr13	85544400	85545400	-1.792988823993269
chr13	85544500	85545500	-2.0599316309073594
chr13	85544600	85545600	-2.818572350433304
chr13	85544700	85545700	-2.5593445384933267
chr13	85544800	85545800	-2.4788688131520944
chr13	85544900	85545900	-1.5877173943333844
chr13	85545000	85546000	-0.704493900801057
chr13	85545100	85546100	0.2851516526022361
chr13	85545200	85546200	-0.38654332374939343
chr13	85545300	85546300	-0.7943946527483767
chr13	85545400	85546400	-1.1155204455425367
chr13	85545500	85546500	-0.7663095173836173
chr13	85545600	85546600	-0.4159610192683305
chr13	85545700	85546700	-0.4506702067860232
chr13	85545800	85546800	-0.6976395093963365
chr13	85545900	85546900	-0.28399333547019256
chr13	85546000	85547000	-0.2095132223109372
chr13	85546100	85547100	-0.5455991286552899
chr13	85546200	85547200	-0.2624735558968187
chr13	85546300	85547300	0.1369998056369853
chr13	85546400	85547400	-0.3506037726085212
chr13	85546500	85547500	-0.6724937242912906
chr13	85546600	85547600	-0.5630685551155845
chr13	85546700	85547700	-0.8863972366854552
chr13	85546800	85547800	-0.6188908547105451
chr13	85546900	85547900	-1.4380775016198817
chr13	85547000	85548000	-1.3511621202293305
chr13	85547100	85548100	-1.1254392752583968
chr13	85547200	85548200	-1.0655535921972863
chr13	85547300	85548300	-0.5133165674283872
chr13	85547400	85548400	-0.05340693682441229
chr13	85547500	85548500	0.5507519621082352
chr13	85547600	85548600	0.1898739583185578
chr13	85547700	85548700	-0.031233395097423206
chr13	85547800	85548800	-0.2353604411427828
chr13	85547900	85548900	0.3395202333806262
chr13	85548000	85549000	0.12649544185414277
chr13	85548100	85549100	-0.07896901625464338
chr13	85548200	85549200	-0.4591678752478844
chr13	85548300	85549300	-1.0139524772401003
chr13	85548400	85549400	-0.2702596168733616
chr13	85548500	85549500	-0.4839145530343753
chr13	85548600	85549600	-0.7237449148379271
chr13	85548700	85549700	-0.08557609003392799
chr13	85548800	85549800	-0.0077715779485761785
chr13	85548900	85549900	-0.15294593800772754
chr13	85549000	85550000	-0.20772103100602843
chr13	85549100	85550100	0.0546564095725763
chr13	85549200	85550200	0.4014875012553965
chr13	85549300	85550300	0.7293334815416399
chr13	85549400	85550400	0.6801531694488101
chr13	85549500	85550500	0.7689321764606599
chr13	85549600	85550600	1.5635481029969562
chr13	85549700	85550700	1.273697934652495
chr13	85549800	85550800	1.802508540698708
chr13	85549900	85550900	2.052213681931657
chr13	85550000	85551000	1.434185970872219
chr13	85550100	85551100	1.4602270753416342
chr13	85550200	85551200	1.7654494245928545
chr13	85550300	85551300	1.6335890615963922
chr13	85550400	85551400	1.4006502894824795
chr13	85550500	85551500	1.3405281040198167
chr13	85550600	85551600	0.6402487077502326
chr13	85552100	85553100	-0.6744778173488
chr13	85552200	85553200	-0.6370709482124544
chr13	85552300	85553300	-0.6473305565389211
chr13	85552400	85553400	-0.4361468518350446
chr13	85552500	85553500	-0.6283535748718188
chr13	85552600	85553600	-0.2823890996517509
chr13	85552700	85553700	0.04807732765679434
chr13	85552800	85553800	-0.1136945079443761
chr13	85552900	85553900	0.12155256062310925
chr13	85553000	85554000	-0.4908475350117529
chr13	85553100	85554100	-0.4830462324288296
chr13	85553200	85554200	-0.3570211654365954
chr13	85553300	85554300	-0.2586090376666994
chr13	85553400	85554400	-0.14090047187244306
chr13	85553500	85554500	-0.2496803101225849
chr13	85553600	85554600	-0.2339014797034548
chr13	85553700	85554700	-0.5678623178889064
chr13	85553800	85554800	-0.15825131640807502
chr13	85553900	85554900	-0.3736297602517331
chr13	85554000	85555000	-0.9767764740357169
chr13	85554100	85555100	-0.8950481987819268
chr13	85554200	85555200	-1.1373512938270904
chr13	85554300	85555300	-1.26783434934417
chr13	85554400	85555400	-1.5012204242997529
chr13	85554500	85555500	-1.276790326982211
chr13	85554600	85555600	-0.9840967303131196
chr13	85554700	85555700	-1.2917293963616605
chr13	85554800	85555800	-1.014697648132712
chr13	85554900	85555900	-0.2815240892952905
chr13	85555000	85556000	0.717771483418211
chr13	85555100	85556100	0.9401583881111956
chr13	85555200	85556200	1.2572355029999944
chr13	85555300	85556300	0.9580183718748596
chr13	85555400	85556400	0.8839589176871445
chr13	85555500	85556500	0.21321137116617173
chr13	85555600	85556600	-0.09158814540461292
chr13	85555700	85556700	0.4846159882874925
chr13	85555800	85556800	0.15760717764431142
chr13	85555900	85556900	-0.04912395401338372
chr13	85556000	85557000	-0.049631971540890635
chr13	85556100	85557100	-0.2629062720606499
chr13	85556200	85557200	-0.6167125188230644
chr13	85556300	85557300	-0.4747956913902018
chr13	85556400	85557400	-0.4893673516172846
chr13	85556500	85557500	0.09091099148166824
chr13	85556600	85557600	-0.383068606376344
chr13	85556700	85557700	-0.3620802282239087
chr13	85556800	85557800	-0.013904454047510449
chr13	85556900	85557900	0.3190975124477249
chr13	85557000	85558000	0.5815809034002604
chr13	85557100	85558100	0.3400842561941597
chr13	85557200	85558200	0.47786475146051294
chr13	85557300	85558300	0.6544948504850422
chr13	85557400	85558400	0.5581597161343897
chr13	85557500	85558500	0.716954232065396
chr13	85557600	85558600	0.7885545892280618
chr13	85557700	85558700	0.7294901775865925
chr13	85557800	85558800	0.3704233751669185
chr13	85557900	85558900	-0.02602992352249081
chr13	85558000	85559000	-0.5809290273259151
chr13	85558100	85559100	-0.6476430884148459
chr13	85558200	85559200	-1.0421363643609345
chr13	85558300	85559300	-0.9053394589477516
chr13	85558400	85559400	-0.8578358052366494
chr13	85558500	85559500	-1.0868912218578992
chr13	85558600	85559600	-0.9919137384563008
chr13	85558700	85559700	-1.3887102672899945
chr13	85558800	85559800	-1.5767054782516698
chr13	85558900	85559900	-2.201751655633972
chr13	85559000	85560000	-2.4784093996614485
chr13	85559100	85560100	-2.1705961385931967
chr13	85559200	85560200	-1.8115283314962007
chr13	85559300	85560300	-1.7177327364975838
chr13	85559400	85560400	-1.1497542105337986
chr13	85559500	85560500	-0.9051819124835956
chr13	85559600	85560600	-1.0749318069599547
chr13	85559700	85560700	-0.980817953360096
chr13	85559800	85560800	-0.7926279512797398
chr13	85559900	85560900	0.08616438246515573
chr13	85560000	85561000	0.5586224349892739
chr13	85560100	85561100	0.6659456994970849
chr13	85560200	85561200	0.7278172162087525
chr13	85560300	85561300	0.7943061414265102
chr13	85560400	85561400	0.5463187678997876
chr13	85560500	85561500	0.4764857441012598
chr13	85560600	85561600	0.5790070610343203
chr13	85560700	85561700	0.2582359436292119
chr13	85560800	85561800	0.3027629661844436
chr13	85560900	85561900	0.09682502490056524
chr13	85561000	85562000	-0.057523729242450014
chr13	85561100	85562100	0.09759300907968556
chr13	85561200	85562200	-0.3790985080740292
chr13	85561300	85562300	-1.1120462596610263
chr13	85561400	85562400	-0.8886263271027356
chr13	85561500	85562500	-0.2282415770298448
chr13	85561600	85562600	-0.04897142692630353
chr13	85561700	85562700	0.3244537393939885
chr13	85561800	85562800	0.8286618131177211
chr13	85561900	85562900	0.8234309030760769
chr13	85562000	85563000	1.5345711933355537
chr13	85562100	85563100	1.130301950782992
chr13	85562200	85563200	1.7512445338773546
chr13	85562300	85563300	3.1966895712343466
chr13	85562400	85563400	2.367030910610426
chr13	85562500	85563500	1.5447499059486338
chr13	85562600	85563600	2.0818782859271194
chr13	85562700	85563700	2.292393406167393
chr13	85562800	85563800	2.2208728988468343
chr13	85562900	85563900	2.3038344335294547
chr13	85563000	85564000	1.7454138489205913
chr13	85563100	85564100	1.7057772487815226
chr13	85563200	85564200	1.7169413213161262
chr13	85563300	85564300	1.1826326385578352
chr13	85563400	85564400	1.465101816031453
chr13	85563500	85564500	1.4814191442259546
chr13	85563600	85564600	1.1374862322580832
chr13	85563700	85564700	0.8944786650887986
chr13	85563800	85564800	0.2573154330840206
chr13	85563900	85564900	0.3186651276822517
chr13	85564000	85565000	-0.060430865506882515
chr13	85564100	85565100	0.3550646468623619
chr13	85564200	85565200	-0.4823921033842522
chr13	85564300	85565300	-0.8536385230027904
chr13	85564400	85565400	-1.0651869648012542
chr13	85564500	85565500	-1.329017180475244
chr13	85564600	85565600	-1.6772472273762429
chr13	85564700	85565700	-1.25701195384152
chr13	85564800	85565800	-0.7510926279512308
chr13	85564900	85565900	-1.5496551671261218
chr13	85565000	85566000	-0.6240482095453056
chr13	85565100	85566100	-0.8213606816026895
chr13	85565200	85566200	-0.13230436717078262
chr13	85565300	85566300	0.10936403350065774
chr13	85565400	85566400	0.018453524518431897
chr13	85565500	85566500	0.4001477766567919
chr13	85565600	85566600	0.18023929414679726
chr13	85565700	85566700	-0.002844969289910985
chr13	85565800	85566800	-0.4084054628637607
chr13	85565900	85566900	0.4656618852897329
chr13	85566000	85567000	0.1558799966588057
chr13	85566100	85567100	0.5314696248771726
chr13	85566200	85567200	1.024205343267375
chr13	85566300	85567300	1.3053306096186796
chr13	85566400	85567400	1.5415327919385808
chr13	85566500	85567500	1.4841120621332735
chr13	85566600	85567600	2.1719491222029204
chr13	85566700	85567700	1.7021954049635133
chr13	85566800	85567800	1.2235694984323915
chr13	85566900	85567900	0.5229909011579293
chr13	85567000	85568000	0.5938654457383332
chr13	85567100	85568100	-0.02474880110270675
chr13	85567200	85568200	-0.3731894663426703
chr13	85567300	85568300	-1.1041830169166271
chr13	85567400	85568400	-0.9414551356943418
chr13	85567500	85568500	-1.325095001962333
chr13	85567600	85568600	-1.9583361305858795
chr13	85567700	85568700	-1.886033564651375
chr13	85567800	85568800	-1.3663167959424454
chr13	85567900	85568900	-0.959953334323934
chr13	85568000	85569000	-1.0696320939359096
chr13	85568100	85569100	-0.7322712006549671
chr13	85568200	85569200	-0.8168154126724735
chr13	85568300	85569300	-0.6631395816041683
chr13	85568400	85569400	-1.1120367588953104
chr13	85568500	85569500	-1.1819223782173711
chr13	85568600	85569600	-1.0853465879455886
chr13	85568700	85569700	-1.2422147341619325
chr13	85568800	85569800	-2.0550603677371253
chr13	85568900	85569900	-2.56818057925348
chr13	85569000	85570000	-3.103262236903638
chr13	85569100	85570100	-3.7267011277928384
chr13	85569200	85570200	-3.767253214308302
chr13	85569300	85570300	-3.7639866764335315
chr13	85569400	85570400	-3.202893633309672
chr13	85569500	85570500	-3.387138025079822
chr13	85569600	85570600	-3.441628886586655
chr13	85569700	85570700	-3.2298424954780764
chr13	85569800	85570800	-2.4574169244697672
chr13	85569900	85570900	-2.1434909167279934
chr13	85570000	85571000	-1.8451189779006836
chr13	85570200	85571200	-1.2084852232679002
chr13	85572900	85573900	-0.4510484612643168
chr13	85573000	85574000	-0.6709508372081736
chr13	85573100	85574100	-0.632862019522977
chr13	85573200	85574200	-0.6077762357393357
chr13	85573300	85574300	-0.6358443880399313
chr13	85573400	85574400	-0.559828922782649
chr13	85573500	85574500	0.3265823144457798
chr13	85573600	85574600	-0.2923580638742498
chr13	85573700	85574700	0.2774175615113778
chr13	85573800	85574800	0.08948748637470187
chr13	85573900	85574900	0.4103827832027836
chr13	85574000	85575000	0.7566867419099564
chr13	85574100	85575100	0.6434505277759529
chr13	85574200	85575200	0.5705841639732038
chr13	85574300	85575300	0.8370234279946099
chr13	85574400	85575400	1.0190738700494848
chr13	85574500	85575500	-0.09938827782745543
chr13	85574600	85575600	0.4866614830437461
chr13	85574700	85575700	1.0022295188498969
chr13	85574800	85575800	0.9918638800876162
chr13	85574900	85575900	1.1775818712765669
chr13	85575000	85576000	1.129907047029183
chr13	85575100	85576100	0.5461875002160835
chr13	85575200	85576200	0.7418031229850223
chr13	85575300	85576300	0.6833533579722619
chr13	85575400	85576400	-0.11317546040520315
chr13	85575500	85576500	0.06940676458005032
chr13	85575600	85576600	0.2107460804867645
chr13	85575700	85576700	0.08007344227653458
chr13	85575800	85576800	0.1038199338789944
chr13	85575900	85576900	0.061790908946585774
chr13	85576000	85577000	0.5065920072049792
chr13	85576100	85577100	1.4871946698329803
chr13	85576200	85577200	1.4453660325865318
chr13	85576300	85577300	1.5393365778640251
chr13	85576400	85577400	2.3843847932160065
chr13	85576500	85577500	2.423280923810487
chr13	85576600	85577600	2.260861705427507
chr13	85576700	85577700	2.1769431182307346
chr13	85576800	85577800	2.5098083918915246
chr13	85576900	85577900	1.97306391714032
chr13	85577000	85578000	1.8821783819482023
chr13	85577100	85578100	1.4961079180801693
chr13	85577200	85578200	1.4160264028336131
chr13	85577300	85578300	0.8475542981667754
chr13	85577400	85578400	0.5509610132426276
chr13	85577500	85578500	0.611978950646273
chr13	85577600	85578600	0.7580733468103498
chr13	85577700	85578700	0.8476729985192161
chr13	85577800	85578800	0.08589322509608814
chr13	85577900	85578900	0.4874170886580779
chr13	85578000	85579000	0.41065382777175535
chr13	85578100	85579100	0.6413313773678571
chr13	85578200	85579200	0.5407656596706794
chr13	85578300	85579300	0.7269983651891762
chr13	85578400	85579400	0.9794185759949504
chr13	85578500	85579500	0.7263756989977305
chr13	85578600	85579600	0.9179073185592606
chr13	85578700	85579700	0.5193635112999755
chr13	85578800	85579800	0.5800673403309319
chr13	85578900	85579900	0.5504706140584061
chr13	85580000	85581000	0.3944574649003376
chr13	85580100	85581100	-0.4259570639168165
chr13	85580200	85581200	-0.23298990987089985
chr13	85580300	85581300	-0.1384769147145005
chr13	85580400	85581400	0.8438691909296765
chr13	85580500	85581500	0.9231840136605602
chr13	85580600	85581600	1.0302002238941421
chr13	85580800	85581800	0.07137213808607003
chr13	85580900	85581900	-0.0901086007169061
chr13	85581000	85582000	-0.16683635918989612
chr13	85581100	85582100	0.0961081211134215
chr13	85581200	85582200	0.20212458734059388
chr13	85581300	85582300	-0.7658737631850284
chr13	85581400	85582400	-1.4283082561866458
chr13	85581500	85582500	-1.9132008219924816
chr13	85581600	85582600	-2.1418929807896108
chr13	85581700	85582700	-1.3812454924995348
chr13	85581800	85582800	-0.9487751256230578
chr13	85581900	85582900	-0.7973173403073789
chr13	85582000	85583000	-0.5465989912937962
chr13	85582100	85583100	0.06024650822959815
chr13	85582200	85583200	0.2564764486688401
chr13	85582300	85583300	0.8847504545495589
chr13	85582400	85583400	1.2336744161479452
chr13	85582500	85583500	1.3172637091110142
chr13	85582600	85583600	1.5466741820563523
chr13	85582700	85583700	1.3673433645897777
chr13	85582800	85583800	1.5914501788376063
chr13	85582900	85583900	1.6361373977441125
chr13	85583000	85584000	1.2610490168470792
chr13	85583100	85584100	0.3730071700756703
chr13	85583200	85584200	-0.10940077837973552
chr13	85583300	85584300	-0.08135553051828325
chr13	85583400	85584400	-0.3291856374528748
chr13	85583500	85584500	-0.2440405009588999
chr13	85583600	85584600	-0.4503649762701708
chr13	85583700	85584700	-1.046911625571231
chr13	85583800	85584800	-1.8266342298209501
chr13	85583900	85584900	-1.981644556591425
chr13	85584000	85585000	-1.806496928176534
chr13	85584100	85585100	-1.277599260626282
chr13	85584200	85585200	-1.3163269566727616
chr13	85584300	85585300	-1.2039834687862336
chr13	85584400	85585400	-1.8538133558538838
chr13	85584500	85585500	-1.4995860339703175
chr13	85584600	85585600	-1.7064060464438982
chr13	85584700	85585700	-1.0805592158505442
chr13	85584800	85585800	-0.012224561764931715
chr13	85584900	85585900	0.4440967833624107
chr13	85585000	85586000	0.3414270751440381
chr13	85585100	85586100	0.2623740847963726
chr13	85585200	85586200	0.44864740963372296
chr13	85585300	85586300	0.4639733456749461
chr13	85586400	85587400	-2.0563319718611286
chr13	85586500	85587500	-1.982725299605392
chr13	85586600	85587600	-2.102094964525292
chr13	85586700	85587700	-1.6996098226483318
chr13	85586800	85587800	-1.2635700273236372
chr13	85586900	85587900	-1.4692884794576972
chr13	85587000	85588000	-1.446616794262385
chr13	85587100	85588100	-2.127666714632998
chr13	85587200	85588200	-2.3665909087798966
chr13	85587300	85588300	-1.7694450170569054
chr13	85587400	85588400	-1.3981856444011995
chr13	85587500	85588500	-1.917785380424972
chr13	85587600	85588600	-2.188637938611473
chr13	85587700	85588700	-1.9345548536563488
chr13	85587800	85588800	-1.397045298962074
chr13	85587900	85588900	-1.1692682814904227
chr13	85588000	85589000	-1.3374615987469214
chr13	85588100	85589100	-0.50325689520821
chr13	85588200	85589200	-0.3205296525729613
chr13	85588300	85589300	0.041370653276018805
chr13	85588400	85589400	-0.24195140421268274
chr13	85588500	85589500	0.29314581461641664
chr13	85588600	85589600	0.6934343197878419
chr13	85588700	85589700	0.2694737589677667
chr13	85588800	85589800	-0.29694834605455456
chr13	85588900	85589900	-0.1663334184213227
chr13	85589000	85590000	0.17723025508599113
chr13	85589100	85590100	0.01764831781236906
chr13	85589200	85590200	-0.43500899140003335
chr13	85590400	85591400	-2.741940087014966
chr13	85590500	85591500	-2.3299206332446603
chr13	85590600	85591600	-1.2277762130569871
chr13	85590700	85591700	-1.3032673738715013
chr13	85590800	85591800	-1.0797281647679926
chr13	85590900	85591900	-1.0804022339728547
chr13	85591000	85592000	-0.5400234587887868
chr13	85591100	85592100	-0.033609788446063237
chr13	85591200	85592200	0.05387642590136743
chr13	85591300	85592300	0.8042939533803514
chr13	85592400	85593400	1.6372668544249762
chr13	85592500	85593500	1.4623427307908663
chr13	85592600	85593600	1.0317045520550194
chr13	85592700	85593700	1.0364019900224113
chr13	85592800	85593800	0.245941169569786
chr13	85592900	85593900	0.2957472946078724
chr13	85593000	85594000	-0.4855912680676036
chr13	85593100	85594100	-1.0891231931618803
chr13	85593200	85594200	-1.4219700875767107
chr13	85593300	85594300	-1.320617318069546
chr13	85593400	85594400	-1.0439106943889789
chr13	85593500	85594500	-0.7075730384383415
chr13	85593600	85594600	-0.2370885249435392
chr13	85593700	85594700	-0.05012413341573908
chr13	85593800	85594800	0.4848952216144226
chr13	85593900	85594900	0.0752878223903225
chr13	85594000	85595000	0.6000247623015689
chr13	85594100	85595100	0.5863853147004973
chr13	85594200	85595200	0.5091097871252838
chr13	85594300	85595300	0.8136191052608415
chr13	85594400	85595400	0.7699044258234728
chr13	85594500	85595500	0.7125346132131369
chr13	85594600	85595600	-0.29986594934463123
chr13	85594700	85595700	-1.6676609106573177
chr13	85594800	85595800	-1.766579242639657
chr13	85594900	85595900	-2.001385188411657
chr13	85595000	85596000	-2.7437527981267453
chr13	85595100	85596100	-2.9504327659174083
chr13	85595200	85596200	-3.1706813958767066
chr13	85595300	85596300	-3.975077106986108
chr13	85595400	85596400	-4.224264049718497
chr13	85595500	85596500	-4.623620806756914
chr13	85595600	85596600	-4.077470346207972
chr13	85595700	85596700	-3.3664993546993456
chr13	85595800	85596800	-3.560632255575992
chr13	85595900	85596900	-2.735909348914674
chr13	85596000	85597000	-2.1867091136767134
chr13	85596500	85597500	0.12938867701464454
chr13	85596600	85597600	-0.1819869913805228
chr13	85596700	85597700	-0.3979580349269316
chr13	85596800	85597800	0.2179350499765247
chr13	85596900	85597900	-0.29018764578911305
chr13	85597000	85598000	-0.23594391370056347
chr13	85597100	85598100	-0.6011144582719561
chr13	85597200	85598200	-0.3770461247865315
chr13	85597300	85598300	-0.8460760460739901
chr13	85597400	85598400	-1.4591112235668513
chr13	85597500	85598500	-1.049263733892403
chr13	85597600	85598600	-0.9410203470062696
chr13	85597700	85598700	-0.7723042735206836
chr13	85597800	85598800	-1.8735097083154533
chr13	85597900	85598900	-1.658466959903554
chr13	85598000	85599000	-1.401629165948603
chr13	85598100	85599100	-1.0311255512293882
chr13	85598200	85599200	-0.848715027507543
chr13	85598300	85599300	-0.4534962500351453
chr13	85598400	85599400	-0.833949906340615
chr13	85598500	85599500	-1.1828137161303292
chr13	85598600	85599600	-2.042515632049048
chr13	85598700	85599700	-1.9959724363809401
chr13	85598800	85599800	-1.7462086687485323
chr13	85598900	85599900	-1.2009951386548954
chr13	85599000	85600000	-1.1627867163673127
chr13	85599100	85600100	-1.7387739289241981
chr13	85599200	85600200	-1.9282209228098903
chr13	85599300	85600300	-1.8480025197743282
chr13	85599400	85600400	-0.6436154546670174
chr13	85599500	85600500	-0.3505996223013205
chr13	85599600	85600600	0.4183232361325658
chr13	85599700	85600700	0.16186650248525875
chr13	85599800	85600800	0.537249338927377
chr13	85599900	85600900	0.6361522672436097
chr13	85600000	85601000	0.10766219823481255
chr13	85600100	85601100	0.8347761099147936
chr13	85600200	85601200	0.7859131486981237
chr13	85600300	85601300	0.6117140124452152
chr13	85600400	85601400	-0.4286904525285735
chr13	85600500	85601500	-0.4107223996317606
chr13	85600600	85601600	-0.4108546963106077
chr13	85600700	85601700	-0.2459022577887341
chr13	85600800	85601800	0.11670540660465772
chr13	85600900	85601900	0.10630107097708412
chr13	85601000	85602000	0.07131154033150103
chr13	85601100	85602100	0.5249037040192907
chr13	85601200	85602200	0.21011502088674566
chr13	85601300	85602300	0.3651861919978438
chr13	85601400	85602400	0.36607825002071137
chr13	85601500	85602500	0.1624690981130707
chr13	85601600	85602600	0.4309515999177386
chr13	85601700	85602700	0.09012365794341404
chr13	85601800	85602800	-0.8039186638251355
chr13	85601900	85602900	-1.2806322325879278
chr13	85602000	85603000	-0.8003377728690756
chr13	85602100	85603100	-1.3806054415975844
chr13	85602200	85603200	-1.3150497868974185
chr13	85602300	85603300	-1.7865490812569875
chr13	85602400	85603400	-1.6847652576870842
chr13	85602500	85603500	-1.7864607267127226
chr13	85602600	85603600	-2.652463125762552
chr13	85602700	85603700	-2.5499637527764487
chr13	85602800	85603800	-2.303697896972964
chr13	85602900	85603900	-2.40284844528206
chr13	85603000	85604000	-2.77165867092186
chr13	85603100	85604100	-2.9327658037891777
chr13	85603200	85604200	-2.7856771454838456
chr13	85604300	85605300	-0.4168764726538341
chr13	85604400	85605400	-0.04479975038837898
chr13	85604500	85605500	-0.14609768487709907
chr13	85604600	85605600	-0.08847163985126592
chr13	85604700	85605700	0.02254804466564225
chr13	85604800	85605800	-0.03801722716621731
chr13	85604900	85605900	0.4090785385926029
chr13	85605000	85606000	0.04832979290384899
chr13	85605100	85606100	0.17404281720532108
chr13	85605200	85606200	0.5956546797150831
chr13	85605300	85606300	0.5482007566758256
chr13	85605400	85606400	0.3359303157934072
chr13	85605500	85606500	0.471066788377705
chr13	85605600	85606600	0.04414811082640981
chr13	85605700	85606700	-0.201308601879268
chr13	85605800	85606800	-0.5181939097713645
chr13	85605900	85606900	-1.0873706041661009
chr13	85606000	85607000	-1.1065294280506317
chr13	85606100	85607100	-1.3326014495708962
chr13	85606200	85607200	-1.4086259815051114
chr13	85606300	85607300	-0.8898497262291515
chr13	85606400	85607400	-1.2100318535011183
chr13	85606500	85607500	-1.6792942017777168
chr13	85606600	85607600	-2.0238210368735587
chr13	85606700	85607700	-1.6362868802405397
chr13	85606800	85607800	-1.7817421801007165
chr13	85606900	85607900	-1.8115629953294083
chr13	85607000	85608000	-2.2403143000765993
chr13	85607100	85608100	-2.2039867225887693
chr13	85607200	85608200	-1.8620963977673133
chr13	85607300	85608300	-2.276120162511165
chr13	85607400	85608400	-2.405340303721748
chr13	85607500	85608500	-2.142844158436064
chr13	85607600	85608600	-1.5352729808102312
chr13	85607700	85608700	-2.433764758024203
chr13	85607800	85608800	-1.9928074642661715
chr13	85607900	85608900	-1.2692153871380063
chr13	85608000	85609000	-0.745328035766294
chr13	85608100	85609100	-0.5814682061325522
chr13	85608200	85609200	-0.7142502760712481
chr13	85608300	85609300	-0.6685615182483353
chr13	85608400	85609400	-0.5191326817129759
chr13	85608500	85609500	-0.4771462939099388
chr13	85608600	85609600	-0.497758944565445
chr13	85608700	85609700	0.12804536768891522
chr13	85608800	85609800	0.1343424950902247
chr13	85608900	85609900	-0.8526706292469136
chr13	85609000	85610000	-1.2098472036567829
chr13	85609100	85610100	-1.1534971002556191
chr13	85609200	85610200	-1.385684036825194
chr13	85609300	85610300	-2.1254971141784442
chr13	85609400	85610400	-1.997714152391344
chr13	85609500	85610500	-2.483793231230602
chr13	85609600	85610600	-2.523080781149018
chr13	85609700	85610700	-2.751275980174229
chr13	85609800	85610800	-2.5040622849189726
chr13	85609900	85610900	-2.203992463469428
chr13	85610000	85611000	-1.7182708234723065
chr13	85610100	85611100	-1.5654151156271081
chr13	85610200	85611200	-1.2781994567098311
chr13	85610300	85611300	-0.5719814011083582
chr13	85610400	85611400	-0.2372577220439705
chr13	85610500	85611500	-0.3967955294854745
chr13	85610600	85611600	-0.06673728447259862
chr13	85610700	85611700	0.4769331061815386
chr13	85610800	85611800	0.1224755467870658
chr13	85610900	85611900	0.7679851254819897
chr13	85611000	85612000	0.4484203686135488
chr13	85611100	85612100	0.251830880510314
chr13	85611200	85612200	0.2318498991691538
chr13	85611300	85612300	0.015089067601263603
chr13	85611400	85612400	-0.2570554018775165
chr13	85611500	85612500	0.5790759582103079
chr13	85611600	85612600	0.36580549250436056
chr13	85611700	85612700	-0.0121058586787352
chr13	85611800	85612800	-0.1788680025505129
chr13	85611900	85612900	-0.14621760314483986
chr13	85612000	85613000	-0.09384696877699274
chr13	85612100	85613100	0.1208987723567348
chr13	85612200	85613200	0.19592460550408952
chr13	85612300	85613300	0.23220285052778725
chr13	85612400	85613400	-0.1174434195545916
chr13	85612500	85613500	-0.3438851553718567
chr13	85612600	85613600	-0.7468641362298667
chr13	85612700	85613700	-0.30298642329415953
chr13	85612800	85613800	-0.4320552897178783
chr13	85612900	85613900	-0.5881589971410329
chr13	85613000	85614000	-0.46977950554315717
chr13	85613100	85614100	-0.3881006481031185
chr13	85613200	85614200	-1.0740802989206484
chr13	85613300	85614300	-1.243260511079032
chr13	85613400	85614400	-0.9375613347317492
chr13	85613500	85614500	-0.6082684572063506
chr13	85613600	85614600	-0.249610512038534
chr13	85613700	85614700	-1.3359520898708206
chr13	85613800	85614800	-1.2005953606262472
chr13	85613900	85614900	-1.2712426724938075
chr13	85614000	85615000	-1.2276451516624083
chr13	85614100	85615100	-1.8941065224226703
chr13	85614200	85615200	-1.071799823012498
chr13	85614300	85615300	-1.21644572459296
chr13	85614400	85615400	-1.2225151207811666
chr13	85614500	85615500	-0.9460037094414392
chr13	85614600	85615600	-0.5088726277856692
chr13	85614700	85615700	-0.2376895079654499
chr13	85614800	85615800	-0.2708814515667126
chr13	85614900	85615900	-0.5694542466999336
chr13	85615000	85616000	-0.9848281089199811
chr13	85615100	85616100	-0.8004005150415645
chr13	85615200	85616200	-0.4290867849738305
chr13	85615300	85616300	-0.5241699586792624
chr13	85615400	85616400	-0.6831361313722595
chr13	85615500	85616500	-0.7950990813497966
chr13	85615600	85616600	-1.8821295341211504
chr13	85615700	85616700	-1.4885194404864657
chr13	85615800	85616800	-1.2762392872929431
chr13	85615900	85616900	-1.17468263884234
chr13	85616000	85617000	-1.374336081662667
chr13	85616100	85617100	-1.1532441895843502
chr13	85616200	85617200	-1.2819801968442357
chr13	85616300	85617300	-0.6782984931223776
chr13	85616400	85617400	-1.2527323491470297
chr13	85616500	85617500	-1.3871829944715992
chr13	85616600	85617600	-0.3562745600687908
chr13	85616700	85617700	-0.6700980659058685
chr13	85616800	85617800	-1.5689324846050965
chr13	85616900	85617900	-1.1863048557245537
chr13	85617000	85618000	-1.5934842465494867
chr13	85617100	85618100	-1.9043154489627867
chr13	85617200	85618200	-2.6089892521526727
chr13	85617300	85618300	-3.0733964022912064
chr13	85617400	85618400	-2.386109025218065
chr13	85617500	85618500	-2.9329840507602567
chr13	85617600	85618600	-3.55011736404441
chr13	85617700	85618700	-3.341875016900916
chr13	85617800	85618800	-2.7200286404916967
chr13	85617900	85618900	-2.7419116330997877
chr13	85618000	85619000	-2.181205409648193
chr13	85618100	85619100	-2.232687023018709
chr13	85618200	85619200	-1.5697880128935062
chr13	85618300	85619300	-0.7789964113229941
chr13	85618400	85619400	-0.6963160040190722
chr13	85618500	85619500	-0.04066088542818293
chr13	85618600	85619600	-0.12539628459622876
chr13	85618700	85619700	-0.5442841248551804
chr13	85618800	85619800	-0.8072562706293942
chr13	85618900	85619900	-1.319913662261269
chr13	85619000	85620000	-0.8942551862185464
chr13	85619100	85620100	-0.25653970226934536
chr13	85619200	85620200	-0.8817798784809583
chr13	85619300	85620300	-0.9069075791985154
chr13	85619400	85620400	-1.486224728823221
chr13	85621400	85622400	0.9196995160861444
chr13	85621500	85622500	0.5558126881114117
chr13	85621600	85622600	0.26901891572430764
chr13	85621700	85622700	0.264363810691921
chr13	85621800	85622800	-0.05119116554144156
chr13	85621900	85622900	0.19099561791085426
chr13	85622000	85623000	0.6488942413828288
chr13	85622100	85623100	0.1760922477553852
chr13	85622200	85623200	0.6583837584772578
chr13	85622300	85623300	0.8394544448848009
chr13	85622400	85623400	0.9074508842530532
chr13	85622500	85623500	0.6427366032626941
chr13	85622600	85623600	0.7825526743169579
chr13	85622700	85623700	1.0116317770334504
chr13	85622800	85623800	0.7940527048864241
chr13	85622900	85623900	0.5491259125539708
chr13	85623000	85624000	-0.5343632860485115
chr13	85623100	85624100	-0.3421632091155584
chr13	85623200	85624200	-0.6507708546745342
chr13	85623300	85624300	-0.8698237356175011
chr13	85623400	85624400	-1.5592886155257155
chr13	85623500	85624500	-1.5432030543632391
chr13	85623600	85624600	-1.5351167902755716
chr13	85623700	85624700	-1.6782810426867347
chr13	85623800	85624800	-1.1181270820005775
chr13	85623900	85624900	-1.548291379893643
chr13	85624000	85625000	-1.1483092831510273
chr13	85624100	85625100	-1.4669983573109375
chr13	85624200	85625200	-1.5502795228899933
chr13	85624300	85625300	-1.8168206199572987
chr13	85624400	85625400	-0.982599894364816
chr13	85625500	85626500	-0.535166248107487
chr13	85625600	85626600	-0.06702858288753555
chr13	85625700	85626700	-0.08091623440157811
chr13	85625800	85626800	-0.25227094480307233
chr13	85625900	85626900	0.28807716166853403
chr13	85626000	85627000	0.30669138257243395
chr13	85626100	85627100	0.4427988773914944
chr13	85626200	85627200	-0.3790751072582838
chr13	85626300	85627300	-0.4881594955432741
chr13	85626400	85627400	-0.26966739810729945
chr13	85626500	85627500	0.06796550846072671
chr13	85626600	85627600	-0.5513226390598818
chr13	85626700	85627700	-0.5307421836229617
chr13	85626800	85627800	-0.19558238486259166
chr13	85626900	85627900	0.22743038039292576
chr13	85627000	85628000	0.7579317801949441
chr13	85627100	85628100	0.5931090889742388
chr13	85628600	85629600	-2.163939831302855
chr13	85628700	85629700	-2.11109909060086
chr13	85628800	85629800	-2.198847862394228
chr13	85628900	85629900	-1.9221240967393127
chr13	85629000	85630000	-1.4369216995581664
chr13	85629100	85630100	-1.5833143085929922
chr13	85629200	85630200	-0.4208343691493456
chr13	85629300	85630300	-0.2763356931623629
chr13	85629400	85630400	0.5087387533191577
chr13	85629500	85630500	1.1031160776295252
chr13	85629600	85630600	1.289424562037314
chr13	85629700	85630700	0.8423940231768774
chr13	85629800	85630800	1.6241351740021397
chr13	85629900	85630900	1.881957580924749
chr13	85630000	85631000	2.2471837149963725
chr13	85630100	85631100	2.33452444491366
chr13	85630200	85631200	1.9359029786174944
chr13	85630300	85631300	1.9584061106684143
chr13	85630400	85631400	1.4029716528463938
chr13	85630500	85631500	1.5964637072966004
chr13	85630600	85631600	1.1635350150278776
chr13	85630700	85631700	1.6267550187731157
chr13	85630800	85631800	0.7491515732938412
chr13	85630900	85631900	0.7896211413774936
chr13	85631000	85632000	0.7764572640438157
chr13	85631100	85632100	0.7184809765126852
chr13	85631200	85632200	0.7097659747915676
chr13	85631300	85632300	0.7571315529061922
chr13	85631400	85632400	1.325455186151315
chr13	85631500	85632500	1.2012090042381198
chr13	85631600	85632600	1.5487214307415555
chr13	85631700	85632700	1.6682342820117104
chr13	85631800	85632800	1.6438645563279015
chr13	85631900	85632900	1.3959221777007738
chr13	85632000	85633000	0.6279150997562413
chr13	85632100	85633100	1.1020734142043365
chr13	85632200	85633200	1.2731837653520528
chr13	85632300	85633300	0.8763310866592295
chr13	85632400	85633400	1.0041702979528409
chr13	85632500	85633500	0.6215858192014129
chr13	85632600	85633600	0.37793411972599744
chr13	85632700	85633700	0.2998086087901765
chr13	85632800	85633800	0.9972945374807328
chr13	85632900	85633900	0.7530537214278111
chr13	85633000	85634000	0.8190553828260505
chr13	85633100	85634100	0.3485778485178144
chr13	85633200	85634200	-0.24173361963149745
chr13	85633300	85634300	-0.4826486643785718
chr13	85633400	85634400	-0.4825406900546224
chr13	85633500	85634500	-0.02796571994876117
chr13	85633600	85634600	-0.3268415362874874
chr13	85633700	85634700	-0.3180387463097334
chr13	85633800	85634800	-0.5491662609912075
chr13	85633900	85634900	-0.8175369235282569
chr13	85634000	85635000	-0.5981008111138006
chr13	85634100	85635100	-0.66808731277287
chr13	85634200	85635200	0.19593841883916446
chr13	85634300	85635300	0.6121769756021738
chr13	85634400	85635400	0.5014338939706313
chr13	85634500	85635500	-0.0817655368868755
chr13	85634600	85635600	-0.3201856627148368
chr13	85634700	85635700	-0.5643544168878921
chr13	85634800	85635800	-0.5253599747157067
chr13	85634900	85635900	-0.8397656826025158
chr13	85635000	85636000	-0.8834695710137341
chr13	85635100	85636100	-0.4015194944168584
chr13	85635200	85636200	-0.6428253417442716
chr13	85635300	85636300	-0.44169734949013395
chr13	85635400	85636400	-0.17789259028706852
chr13	85635500	85636500	-0.5302797236318676
chr13	85635600	85636600	0.02784525793566742
chr13	85635700	85636700	-0.5076388708842151
chr13	85635800	85636800	-0.3897345184449862
chr13	85635900	85636900	0.7969912666899086
chr13	85636000	85637000	0.6946987910974429
chr13	85636100	85637100	0.3227242013439126
chr13	85636200	85637200	0.4349161783703665
chr13	85636300	85637300	0.2851272976007275
chr13	85636400	85637400	0.3185663160732212
chr13	85636500	85637500	0.5270412478176444
chr13	85636600	85637600	0.7489607718386291
chr13	85636700	85637700	1.115039255695104
chr13	85636800	85637800	0.9568446142548196
chr13	85636900	85637900	0.2465439976821185
chr13	85637000	85638000	0.07262308553044818
chr13	85638100	85639100	1.2569277454280243
chr13	85638200	85639200	1.7473869932658246
chr13	85638300	85639300	1.8786891489712008
chr13	85638400	85639400	1.6911325675382431
chr13	85638500	85639500	1.5668315481189534
chr13	85638600	85639600	0.8979189888444316
chr13	85638700	85639700	1.0683334412292227
chr13	85638800	85639800	0.9812791846183699
chr13	85638900	85639900	1.3531228697449562
chr13	85639000	85640000	1.2362915065817175
chr13	85639100	85640100	1.6492373379640122
chr13	85639200	85640200	1.1528537988832628
chr13	85639300	85640300	0.9210766040199716
chr13	85639400	85640400	0.8793793781094911
chr13	85639500	85640500	0.2224471649523059
chr13	85639600	85640600	-0.6163508209796673
chr13	85639700	85640700	-0.9049805991302756
chr13	85639800	85640800	-1.3371276781205548
chr13	85639900	85640900	-1.5043841133407103
chr13	85640000	85641000	-1.4029741676182097
chr13	85640100	85641100	-1.364432058373681
chr13	85640200	85641200	-1.5243018194919404
chr13	85640300	85641300	-1.5178117325884857
chr13	85640400	85641400	-2.147860200523924
chr13	85640500	85641500	-1.9459704090281955
chr13	85640600	85641600	-2.0707994601688875
chr13	85640700	85641700	-1.7698692840614372
chr13	85640800	85641800	-1.1115239984839542
chr13	85640900	85641900	-1.0772828014542712
chr13	85641000	85642000	-0.6774778261195963
chr13	85641100	85642100	-0.14329967572322494
chr13	85641200	85642200	-0.23929609189338666
chr13	85641300	85642300	-0.23974260725715216
chr13	85641400	85642400	0.1971473373446156
chr13	85641500	85642500	0.3920251791806209
chr13	85641600	85642600	1.3750227443750471
chr13	85642700	85643700	-0.4547243802981666
chr13	85642800	85643800	-0.6748026870060786
chr13	85642900	85643900	-0.8836481197694225
chr13	85643000	85644000	-1.3551183951729389
chr13	85643100	85644100	-1.2540354939465026
chr13	85643200	85644200	-0.2764527551837385
chr13	85643300	85644300	-0.7667145165959177
chr13	85643400	85644400	-0.3193902911478607
chr13	85643500	85644500	-1.308193101952873
chr13	85643600	85644600	-0.2676674898900133
chr13	85643700	85644700	-1.5198012540540031
chr13	85643800	85644800	-1.1595279565239234
chr13	85643900	85644900	-1.3207081805989729
chr13	85644000	85645000	-0.7825162873948633
chr13	85644100	85645100	-1.0488137872612224
chr13	85644200	85645200	-1.382237037967334
chr13	85644300	85645300	-1.3533044000873684
chr13	85644400	85645400	-1.5604079487592275
chr13	85644500	85645500	-1.2003650421846066
chr13	85644600	85645600	-1.4682215444576885
chr13	85644700	85645700	-0.19564212309010914
chr13	85644800	85645800	-0.07783501436058278
chr13	85644900	85645900	0.17693093167056498
chr13	85645000	85646000	-0.6341979665640769
chr13	85645100	85646100	-0.2340712836933048
chr13	85645200	85646200	-0.14797560553296465
chr13	85645300	85646300	0.09184394066024232
chr13	85645400	85646400	0.1271703568530915
chr13	85645500	85646500	0.18089576023641127
chr13	85646400	85647400	-1.184467316529129
chr13	85646500	85647500	-1.0422639732327337
chr13	85646600	85647600	-1.3569991531420778
chr13	85646700	85647700	-1.0705745182142408
chr13	85646800	85647800	-1.1977587124235858
chr13	85646900	85647900	-1.2332326720587867
chr13	85647000	85648000	-1.8067465285026787
chr13	85647100	85648100	-1.8886227794480333
chr13	85647200	85648200	-2.1737421060623454
chr13	85647300	85648300	-1.7416122357041324
chr13	85647400	85648400	-1.4191555120686672
chr13	85647500	85648500	-1.710416561456539
chr13	85647600	85648600	-1.434254587516869
chr13	85647700	85648700	-1.1813923714614525
chr13	85647800	85648800	-1.8168284922771007
chr13	85647900	85648900	-1.7177355358837567
chr13	85648000	85649000	-1.1600094520161826
chr13	85648100	85649100	-0.711136603615445
chr13	85648200	85649200	-0.7282704933650215
chr13	85648300	85649300	-1.2633874982973456
chr13	85648400	85649400	-1.4539502804935844
chr13	85648500	85649500	-0.9978711920621522
chr13	85648600	85649600	-1.2925294480583998
chr13	85648700	85649700	-1.2041351343010729
chr13	85648800	85649800	-1.0598114594672097
chr13	85648900	85649900	-0.8643447715010228
chr13	85649000	85650000	-1.1245815791001914
chr13	85649100	85650100	-1.53698732403487
chr13	85649200	85650200	-0.7793649086918595
chr13	85649300	85650300	-0.08766249337416318
chr13	85649400	85650400	0.2470254608099373
chr13	85649500	85650500	0.3415275900305457
chr13	85649600	85650600	0.6074526875859481
chr13	85649700	85650700	-0.43325378549842136
chr13	85649800	85650800	0.166119102173508
chr13	85649900	85650900	-0.2827626637566514
chr13	85650000	85651000	0.020715827414515785
chr13	85650100	85651100	0.27917209509253393
chr13	85650200	85651200	-0.28169791571364905
chr13	85650300	85651300	-0.09205183976924099
chr13	85650400	85651400	-0.29368734606174823
chr13	85650500	85651500	-0.6086120790410866
chr13	85650600	85651600	-0.3737700404429545
chr13	85650700	85651700	0.12637671635431305
chr13	85650800	85651800	0.14422620180731294
chr13	85650900	85651900	0.5562426888041814
chr13	85651000	85652000	0.27314699504144646
chr13	85651100	85652100	0.7647093974771013
chr13	85651200	85652200	1.1691268846539111
chr13	85651300	85652300	0.4322423275953565
chr13	85651400	85652400	0.32840934230648794
chr13	85651500	85652500	0.6793962687715811
chr13	85651600	85652600	0.15901449551787855
chr13	85651700	85652700	0.17476200063712966
chr13	85651800	85652800	-0.17771160141263267
chr13	85651900	85652900	-0.3305096696193743
chr13	85652000	85653000	0.1639453427256323
chr13	85652100	85653100	-0.1458663681394023
chr13	85652200	85653200	-0.4562408066850805
chr13	85652300	85653300	0.01227509381632494
chr13	85652400	85653400	0.35951483383832483
chr13	85652500	85653500	-0.13066479790762414
chr13	85652600	85653600	0.3900748468089436
chr13	85652700	85653700	0.5014058550824418
chr13	85652800	85653800	0.94929716778764
chr13	85652900	85653900	0.9021442655333785
chr13	85653000	85654000	0.4748172488532532
chr13	85653100	85654100	0.3791295971428029
chr13	85653200	85654200	0.6002443207928211
chr13	85653300	85654300	0.5530795715314133
chr13	85653400	85654400	0.5849887333839064
chr13	85653500	85654500	0.8811516912872197
chr13	85653600	85654600	0.893736004916731
chr13	85653700	85654700	0.7937379258907943
chr13	85653800	85654800	0.7501924840737102
chr13	85653900	85654900	0.6962678151069938
chr13	85654000	85655000	1.1315315674174244
chr13	85655000	85656000	1.679543174974088
chr13	85655100	85656100	1.80785776955564
chr13	85655200	85656200	1.623524523303646
chr13	85655300	85656300	1.808157125144798
chr13	85655400	85656400	1.1321224843143844
chr13	85655500	85656500	0.8115273997090268
chr13	85655600	85656600	1.075219565962789
chr13	85655700	85656700	0.5449592580419835
chr13	85655800	85656800	-0.5055556237227159
chr13	85655900	85656900	-0.8388293250642052
chr13	85656000	85657000	-1.2147335927953857
chr13	85656100	85657100	-0.9754893668616864
chr13	85656200	85657200	-0.8563081176600431
chr13	85656300	85657300	-1.5207650081224262
chr13	85656400	85657400	-1.5659225627344924
chr13	85656500	85657500	-1.2827637300804875
chr13	85656600	85657600	-1.7595632172288385
chr13	85656700	85657700	-1.3519720206356338
chr13	85656800	85657800	-0.8761746300465663
chr13	85656900	85657900	-0.8782673208949063
chr13	85657000	85658000	-0.003994887150163085
chr13	85657100	85658100	-0.2599959845365542
chr13	85657200	85658200	-0.0688519118309649
chr13	85657300	85658300	0.6143266600707987
chr13	85657400	85658400	0.7299749184714822
chr13	85657500	85658500	0.5790443559527567
chr13	85657600	85658600	0.4644324094731718
chr13	85657700	85658700	0.5141458886725329
chr13	85657800	85658800	0.09232480229009808
chr13	85657900	85658900	-0.12513399264266706
chr13	85658000	85659000	-0.4794412748557791
chr13	85658100	85659100	-0.19928141035118568
chr13	85658200	85659200	-0.6956333109203945
chr13	85658300	85659300	-1.1483452144510722
chr13	85658400	85659400	-0.94128798825203
chr13	85658500	85659500	-0.8369757471444043
chr13	85658600	85659600	-0.6599738158743543
chr13	85658700	85659700	-0.6650778574323047
chr13	85658800	85659800	-0.25696307119481443
chr13	85658900	85659900	0.08797336053901612
chr13	85659000	85660000	-1.0703252691401548
chr13	85659100	85660100	-1.6014227849716551
chr13	85659200	85660200	-1.1694719382469836
chr13	85659300	85660300	-1.4523591883721478
chr13	85659400	85660400	-1.4777617910790006
chr13	85660600	85661600	0.16300839670135855
chr13	85660700	85661700	0.6641085649209042
chr13	85660800	85661800	0.46682715112604706
chr13	85660900	85661900	0.7808078026722675
chr13	85661000	85662000	1.5236439309058103
chr13	85661100	85662100	0.8810596793644893
chr13	85661200	85662200	1.2687625004601415
chr13	85661300	85662300	0.7413337175287693
chr13	85661400	85662400	0.26192228594142225
chr13	85661500	85662500	0.230828250515419
chr13	85661600	85662600	0.003253982247564177
chr13	85661700	85662700	-0.4403427327174862
chr13	85661800	85662800	-0.2987153704511313
chr13	85661900	85662900	-0.5935096680863505
chr13	85662000	85663000	-1.0256220424292666
chr13	85662100	85663100	0.3017326839506808
chr13	85662200	85663200	-0.2138045977752196
chr13	85662300	85663300	-0.1775968058062495
chr13	85662400	85663400	0.028736675161212845
chr13	85662500	85663500	0.36668316368777504
chr13	85662600	85663600	0.6867714959082698
chr13	85662700	85663700	0.913756744997346
chr13	85662800	85663800	0.2986342729961067
chr13	85662900	85663900	-0.4482241172679608
chr13	85663000	85664000	-0.6289338383284522
chr13	85663100	85664100	-1.3929452175736938
chr13	85663200	85664200	-1.1424250294536715
chr13	85663300	85664300	-0.8912806528203431
chr13	85663400	85664400	-0.9489180914391968
chr13	85663500	85664500	-0.8984693814850641
chr13	85663600	85664600	-1.325916277166518
chr13	85663700	85664700	-1.7287501201119
chr13	85663800	85664800	-1.0188703765782037
chr13	85663900	85664900	-0.04736034119797832
chr13	85664000	85665000	-0.2752947768608121
chr13	85664100	85665100	-0.12129708264526386
chr13	85664200	85665200	-0.010717316619078071
chr13	85664300	85665300	0.5295226590067296
chr13	85664400	85665400	0.8688742168445125
chr13	85664500	85665500	0.5219933947840506
chr13	85664600	85665600	0.6934988880139574
chr13	85664700	85665700	1.0305644641855878
chr13	85664800	85665800	0.9796508999082182
chr13	85664900	85665900	0.8817927516909364
chr13	85665000	85666000	0.608344856531078
chr13	85665100	85666100	1.0586195123038138
chr13	85665200	85666200	0.7994677118758349
chr13	85665300	85666300	0.2047440082942389
chr13	85665400	85666400	-0.3966574784827278
chr13	85665500	85666500	-0.3241063749095501
chr13	85665600	85666600	-0.7157828196817131
chr13	85665700	85666700	-0.9193435498345176
chr13	85665800	85666800	-1.399756450618972
chr13	85665900	85666900	-1.9404528038261888
chr13	85666000	85667000	-2.0901561315024306
chr13	85666100	85667100	-2.888892725750825
chr13	85666200	85667200	-3.3569470138108657
chr13	85666300	85667300	-2.8992569696386625
chr13	85666400	85667400	-2.652189015708812
chr13	85666500	85667500	-2.8558018707738624
chr13	85666600	85667600	-2.884264837066876
chr13	85666700	85667700	-3.0907241484820704
chr13	85666800	85667800	-3.1656800121997084
chr13	85666900	85667900	-3.1178111058187996
chr13	85667000	85668000	-3.077942863640263
chr13	85667100	85668100	-2.3687175216024343
chr13	85667200	85668200	-1.9643398428724164
chr13	85667300	85668300	-2.95056434924865
chr13	85667400	85668400	-2.345358609344854
chr13	85667500	85668500	-2.1591029327721367
chr13	85667600	85668600	-2.3052017973635106
chr13	85667700	85668700	-2.5179724759751143
chr13	85667800	85668800	-2.6105446509139125
chr13	85667900	85668900	-2.1958443390063067
chr13	85668000	85669000	-2.6934144763331815
chr13	85668100	85669100	-2.8213699917737367
chr13	85668200	85669200	-2.5453085096892862
chr13	85668300	85669300	-1.1594931578757843
chr13	85668400	85669400	-1.771505804104104
chr13	85668500	85669500	-1.4336368149592615
chr13	85668600	85669600	-1.6392875186045692
chr13	85668700	85669700	-1.3298934236935809
chr13	85668800	85669800	-0.34876820102243433
chr13	85668900	85669900	-0.7368998611705087
chr13	85669000	85670000	0.39971954631496087
chr13	85669100	85670100	0.14317947733720396
chr13	85669200	85670200	0.0015453920280128618
chr13	85669300	85670300	-0.4135551896077593
chr13	85669400	85670400	-0.5529521558585989
chr13	85669500	85670500	-0.9919223289196714
chr13	85669600	85670600	-0.23310014287696704
chr13	85669700	85670700	-0.283850039086284
chr13	85669800	85670800	-1.069951361096668
chr13	85669900	85670900	-1.0395284028673897
chr13	85670000	85671000	-1.4384751070474633
chr13	85670100	85671100	-2.00048824652519
chr13	85670200	85671200	-1.8449959227139088
chr13	85670300	85671300	-1.91788136770502
chr13	85670400	85671400	-0.9328989573565408
chr13	85670500	85671500	-1.1771100932294216
chr13	85670600	85671600	-1.3354468766182392
chr13	85670700	85671700	-1.0042997915289489
chr13	85670800	85671800	-0.6976480363063525
chr13	85670900	85671900	-0.40363311596732737
chr13	85671000	85672000	-0.1610353609135016
chr13	85671100	85672100	0.8463462733181856
chr13	85671500	85672500	-1.717328281540679
chr13	85671600	85672600	-1.8674017604589928
chr13	85671700	85672700	-1.4847353628505289
chr13	85671800	85672800	-1.8839248633642804
chr13	85671900	85672900	-2.3509036735864264
chr13	85672000	85673000	-2.618719996269552
chr13	85672100	85673100	-3.072244516575203
chr13	85672200	85673200	-3.004524323431053
chr13	85672300	85673300	-2.9843895376077403
chr13	85672400	85673400	-2.771741191107409
chr13	85672500	85673500	-2.594127558920593
chr13	85672600	85673600	-2.461851816842465
chr13	85672700	85673700	-2.7849635984023937
chr13	85672800	85673800	-2.682998649564216
chr13	85672900	85673900	-2.627050295438352
chr13	85673000	85674000	-2.103179570334212
chr13	85673100	85674100	-1.1971758308633058
chr13	85673200	85674200	-2.300579729383121
chr13	85673300	85674300	-2.2202685331858416
chr13	85673400	85674400	-2.544883620721452
chr13	85673500	85674500	-2.8542230643408626
chr13	85673600	85674600	-3.238517332070589
chr13	85673700	85674700	-3.223639336046884
chr13	85673800	85674800	-3.4766290115734826
chr13	85673900	85674900	-3.5224954943260824
chr13	85674000	85675000	-3.437557427592621
chr13	85674100	85675100	-4.437002651859285
chr13	85674200	85675200	-3.8346039905754536
chr13	85674300	85675300	-3.3686208285029706
chr13	85674400	85675400	-2.8533254795969443
chr13	85674500	85675500	-2.4733370107208588
chr13	85674600	85675600	-2.208096352133926
chr13	85674700	85675700	-2.0504662445768482
chr13	85674800	85675800	-1.248105508041674
chr13	85674900	85675900	-1.4221832079801002
chr13	85675000	85676000	-1.682348519831146
chr13	85675100	85676100	-1.1413041674631323
chr13	85675200	85676200	-0.986662803984978
chr13	85675300	85676300	-1.1134475944147513
chr13	85675400	85676400	-1.2786701045236528
chr13	85675500	85676500	-1.3840867508059456
chr13	85675600	85676600	-1.3970403451368565
chr13	85675700	85676700	-2.166186140549814
chr13	85675800	85676800	-2.5282005217392207
chr13	85675900	85676900	-2.3110749458060464
chr13	85676000	85677000	-1.8205645086332747
chr13	85676100	85677100	-1.2085920454805017
chr13	85676200	85677200	-1.5242023594390626
chr13	85676300	85677300	-1.4222903662765454
chr13	85676400	85677400	-1.2846094679778954
chr13	85676500	85677500	-1.126162182405129
chr13	85676600	85677600	-0.1799550758277735
chr13	85676700	85677700	-0.4638665486224667
chr13	85676800	85677800	-1.1032491930966892
chr13	85676900	85677900	-0.5580996822332592
chr13	85677000	85678000	-0.7641383790720564
chr13	85677100	85678100	-1.3157267923347529
chr13	85677200	85678200	-0.9443060022018364
chr13	85677300	85678300	-1.0519243673198084
chr13	85677400	85678400	-1.0288770045828182
chr13	85677500	85678500	-1.2715109361900765
chr13	85677600	85678600	-2.4844085160721168
chr13	85677700	85678700	-1.6835683440482088
chr13	85678500	85679500	-0.4752161092034982
chr13	85678600	85679600	-0.8547073853041165
chr13	85678700	85679700	-1.8937001444049173
chr13	85678800	85679800	-1.7786583899613926
chr13	85678900	85679900	-1.5080921609021212
chr13	85679000	85680000	-1.1401715706495372
chr13	85679100	85680100	-1.2898911534674349
chr13	85679200	85680200	-1.568673319836156
chr13	85679300	85680300	-1.9961314206833771
chr13	85679400	85680400	-2.7665510478062885
chr13	85679500	85680500	-3.840098640216557
chr13	85679600	85680600	-3.7646463553456937
chr13	85679700	85680700	-2.9206634571176635
chr13	85679800	85680800	-2.782873483322696
chr13	85679900	85680900	-2.6203022482704434
chr13	85680000	85681000	-2.3382038075892893
chr13	85680100	85681100	-2.9807116291316413
chr13	85680200	85681200	-2.4469589375473384
chr13	85680300	85681300	-2.687895583745408
chr13	85680400	85681400	-2.520690219606528
chr13	85680500	85681500	-1.7232288298859235
chr13	85680600	85681600	-1.2635594577288565
chr13	85680700	85681700	-1.0749883515282943
chr13	85680800	85681800	-1.3932659283236013
chr13	85680900	85681900	-2.0553225339077885
chr13	85681500	85682500	0.08787720018096518
chr13	85681600	85682600	-0.8447113001744334
chr13	85681700	85682700	-1.7271976555591897
chr13	85681800	85682800	-1.0729802783856277
chr13	85681900	85682900	-1.0293671980180077
chr13	85682000	85683000	-0.7506095254172738
chr13	85682100	85683100	-0.9592020424407636
chr13	85682200	85683200	-0.5534189960801196
chr13	85682300	85683300	0.10754853031165096
chr13	85682400	85683400	-0.044996350727301376
chr13	85682500	85683500	-0.19988782343399367
chr13	85682800	85683800	-0.05131132534008063
chr13	85682900	85683900	-0.3393872502810893
chr13	85683000	85684000	-0.5408148339235835
chr13	85683100	85684100	-0.6970749537012051
chr13	85683200	85684200	-1.7894420373832232
chr13	85683300	85684300	-2.54512213823322
chr13	85683400	85684400	-2.1335201653641738
chr13	85683500	85684500	-2.0954443375586163
chr13	85683600	85684600	-2.1538460799239125
chr13	85683700	85684700	-2.085696127167947
chr13	85683800	85684800	-1.7863758152753648
chr13	85683900	85684900	-1.6342365273743134
chr13	85684000	85685000	-2.2462026388586263
chr13	85684100	85685100	-2.07135940290601
chr13	85684200	85685200	-1.3751788238352562
chr13	85684300	85685300	-1.5143816323100152
chr13	85684400	85685400	-1.2445594215516065
chr13	85684500	85685500	-1.8162772344414648
chr13	85684600	85685600	-1.43734648414718
chr13	85684700	85685700	-0.9155576500391904
chr13	85684800	85685800	-0.7314437611093081
chr13	85684900	85685900	-0.4500127031613321
chr13	85685000	85686000	0.18232395354611097
chr13	85685100	85686100	-0.06811069943997561
chr13	85685200	85686200	-0.9687308021941414
chr13	85685300	85686300	-0.8019990426769097
chr13	85685400	85686400	-1.2115373414124255
chr13	85685500	85686500	-0.6491453731250006
chr13	85685600	85686600	-1.3001114096622477
chr13	85685700	85686700	-2.1569849652503463
chr13	85685800	85686800	-2.2801298773562637
chr13	85685900	85686900	-2.102813823441001
chr13	85686000	85687000	-2.536370684787293
chr13	85686100	85687100	-1.9329491619061152
chr13	85686200	85687200	-1.2544288647654327
chr13	85686300	85687300	-2.32100552739127
chr13	85686400	85687400	-3.1378206432779514
chr13	85686500	85687500	-3.097823401934237
chr13	85686600	85687600	-2.8233169735704635
chr13	85686700	85687700	-2.858774143249978
chr13	85686800	85687800	-2.4291137454813128
chr13	85686900	85687900	-2.280370439865121
chr13	85687000	85688000	-2.206521106772749
chr13	85687100	85688100	-2.9179003808130988
chr13	85687200	85688200	-3.1618559065766645
chr13	85687300	85688300	-2.1403591981319443
chr13	85687400	85688400	-1.5762976885514968
chr13	85687500	85688500	-1.6144224232679212
chr13	85687600	85688600	-1.5441648500449303
chr13	85687700	85688700	-1.2858608825808375
chr13	85687800	85688800	-1.2994236216429778
chr13	85687900	85688900	-2.4031310983729486
chr13	85688000	85689000	-2.228154227806787
chr13	85688100	85689100	-2.0877410051305887
chr13	85688200	85689200	-1.6743597743347252
chr13	85688300	85689300	-2.047521312849732
chr13	85688400	85689400	-1.7690633388953332
chr13	85688500	85689500	-1.9285981094469435
chr13	85688600	85689600	-1.9842520274297724
chr13	85689600	85690600	-1.2771464124062166
chr13	85689700	85690700	-1.1869672566282692
chr13	85689800	85690800	-1.2733141571270168
chr13	85689900	85690900	-0.9965674140133132
chr13	85690000	85691000	-0.6076363408563396
chr13	85690100	85691100	-1.1557337782789732
chr13	85690200	85691200	-0.3728274957239624
chr13	85690300	85691300	-0.9355188116738338
chr13	85690400	85691400	-1.7706492954746498
chr13	85690500	85691500	-1.7730782365775717
chr13	85690600	85691600	-0.7121808294775139
chr13	85690700	85691700	-0.21638546612226955
chr13	85690800	85691800	0.4696478618767412
chr13	85690900	85691900	0.2363130943337177
chr13	85691000	85692000	0.5674108250281207
chr13	85691100	85692100	0.9592744134046084
chr13	85691200	85692200	0.26012339605865875
chr13	85691300	85692300	0.5555890451247618
chr13	85691400	85692400	0.9843419956731324
chr13	85691500	85692500	1.0233456173927769
chr13	85691600	85692600	0.5932696865076955
chr13	85692900	85693900	-0.2691298479693345
chr13	85693000	85694000	-0.41255821948366767
chr13	85693100	85694100	-1.3684300980346416
chr13	85693200	85694200	-1.908540423809615
chr13	85693300	85694300	-2.212418571571224
chr13	85693400	85694400	-2.090326376789792
chr13	85693500	85694500	-2.2412471532068667
chr13	85693600	85694600	-2.2312276432905884
chr13	85693700	85694700	-1.570384742754276
chr13	85693800	85694800	-1.9995439171113816
chr13	85693900	85694900	-2.2230107750150467
chr13	85694000	85695000	-1.8601038198997055
chr13	85694100	85695100	-1.7607391427166734
chr13	85694200	85695200	-1.5145861393600697
chr13	85694300	85695300	-0.5867613938321736
chr13	85694400	85695400	-0.9274081092661384
chr13	85694500	85695500	-0.9607647437919404
chr13	85694600	85695600	-0.7261097891877536
chr13	85694700	85695700	-1.6593898605388289
chr13	85694800	85695800	-2.0152723055077115
chr13	85694900	85695900	-1.7310896252196557
chr13	85695000	85696000	-2.1964389088367136
chr13	85695100	85696100	-1.9633761451887
chr13	85695200	85696200	-1.5801670055560122
chr13	85695300	85696300	-1.8397554225401047
chr13	85695400	85696400	-1.8129611884171644
chr13	85695500	85696500	-2.4740129366072874
chr13	85695600	85696600	-2.145706446624392
chr13	85695700	85696700	-1.4668791434191395
chr13	85695800	85696800	-1.2943260967019834
chr13	85695900	85696900	-1.722242112523826
chr13	85696000	85697000	-1.2855462655033918
chr13	85696100	85697100	-1.5412280054899818
chr13	85696200	85697200	-1.4081816244848817
chr13	85696300	85697300	-2.0801172718614893
chr13	85696400	85697400	-2.4515506462971333
chr13	85696500	85697500	-2.044191947112422
chr13	85696600	85697600	-3.064409405433128
chr13	85696700	85697700	-3.5573005615430446
chr13	85696800	85697800	-4.15953470318126
chr13	85696900	85697900	-3.943548795874156
chr13	85697000	85698000	-4.254173035777429
chr13	85697100	85698100	-4.137420185737958
chr13	85697200	85698200	-3.8515250760448163
chr13	85697300	85698300	-3.3871518838792527
chr13	85697400	85698400	-2.79879521643224
chr13	85697500	85698500	-2.7515070585614043
chr13	85697600	85698600	-2.626017689502289
chr13	85697700	85698700	-3.211366844875267
chr13	85697800	85698800	-3.0480380635209086
chr13	85697900	85698900	-2.7233978712747526
chr13	85698000	85699000	-2.4718039752788874
chr13	85698100	85699100	-2.1469135712491507
chr13	85698200	85699200	-2.4962429506669506
chr13	85698300	85699300	-2.341319365207303
chr13	85698400	85699400	-1.98298401539812
chr13	85698500	85699500	-1.325194167414096
chr13	85698600	85699600	-0.453171635981125
chr13	85698700	85699700	0.1818852318865505
chr13	85698800	85699800	0.7210772334081146
chr13	85698900	85699900	-0.5094507928111384
chr13	85699000	85700000	-1.0929638002457898
chr13	85699100	85700100	-1.3150161377922471
chr13	85699200	85700200	-1.2043765312350572
chr13	85700300	85701300	-1.1821014126510598
chr13	85700400	85701400	-2.134779660932644
chr13	85700500	85701500	-2.4595132632382826
chr13	85700600	85701600	-2.25538871767744
chr13	85701700	85702700	0.625284654759055
chr13	85701800	85702800	0.9954159033280304
chr13	85701900	85702900	0.06359779971383536
chr13	85702000	85703000	-0.06906287849607982
chr13	85702100	85703100	-0.15193956918949908
chr13	85702200	85703200	-0.4794331760949248
chr13	85702300	85703300	-0.9768701362894828
chr13	85702400	85703400	-1.946327756561072
chr13	85702500	85703500	-2.70341773892894
chr13	85702600	85703600	-3.5202131786670776
chr13	85702700	85703700	-3.200575072350753
chr13	85702800	85703800	-2.9454947205303945
chr13	85702900	85703900	-2.5294318901445734
chr13	85703000	85704000	-2.7731444242625245
chr13	85703100	85704100	-2.9246254473664712
chr13	85703200	85704200	-3.0080183158661087
chr13	85703300	85704300	-2.7559467150611665
chr13	85703400	85704400	-2.4994367940241053
chr13	85703500	85704500	-1.7622609978221555
chr13	85703600	85704600	-1.4730083606371125
chr13	85703700	85704700	-1.8678032664156967
chr13	85703800	85704800	-1.9809496389741832
chr13	85703900	85704900	-1.9580583345812088
chr13	85704000	85705000	-1.2828838939209952
chr13	85704100	85705100	-1.132911595950792
chr13	85704200	85705200	-0.8272798985983829
chr13	85704300	85705300	-1.1311942527470864
chr13	85704400	85705400	-0.8079886351679261
chr13	85704500	85705500	-0.9574325041046832
chr13	85704600	85705600	-1.3895377784687957
chr13	85704700	85705700	-1.1945195711315015
chr13	85704800	85705800	-0.9198509190316024
chr13	85704900	85705900	-0.7021488531014062
chr13	85705000	85706000	-0.5971708529153515
chr13	85705100	85706100	-0.9576558362292368
chr13	85705200	85706200	-1.472680800859425
chr13	85705300	85706300	-1.7245518502007062
chr13	85705400	85706400	-1.813362830178704
chr13	85705500	85706500	-1.8421466201759924
chr13	85705600	85706600	-1.3328623319416881
chr13	85705700	85706700	-1.4589374547072274
chr13	85705800	85706800	-1.6131431795805122
chr13	85705900	85706900	-2.743263776950887
chr13	85706000	85707000	-2.67417108045737
chr13	85706100	85707100	-1.9391696758603891
chr13	85706200	85707200	-2.0581899772241448
chr13	85706300	85707300	-1.996102590392982
chr13	85706400	85707400	-1.70403250690538
chr13	85706500	85707500	-1.040730133416054
chr13	85706600	85707600	-0.8904838683653383
chr13	85706700	85707700	-1.2433116473985075
chr13	85706800	85707800	-1.4570068652919552
chr13	85706900	85707900	-0.8005740888633723
chr13	85707000	85708000	-0.9704579581240869
chr13	85707100	85708100	-0.9631182264148722
chr13	85707200	85708200	-0.3103549591400376
chr13	85707300	85708300	0.2310830004769492
chr13	85707400	85708400	0.01810334041261827
chr13	85707500	85708500	-0.3660162283322416
chr13	85707600	85708600	-0.3050447054405531
chr13	85707700	85708700	0.19825778796587507
chr13	85707800	85708800	0.08746131860567279
chr13	85707900	85708900	0.20812618247675105
chr13	85708000	85709000	0.13745078191698373
chr13	85708100	85709100	-0.2559857724206696
chr13	85708200	85709200	-0.4857069106314271
chr13	85709600	85710600	-0.9552542582358574
chr13	85710400	85711400	-1.390028209446027
chr13	85710500	85711500	-1.5369144590748447
chr13	85710600	85711600	-1.3057250958058346
chr13	85711600	85712600	-0.4836505387479266
chr13	85711700	85712700	-0.8952949966718784
chr13	85711800	85712800	-1.040133559344201
chr13	85711900	85712900	-0.9484299152141922
chr13	85712000	85713000	-1.138775123657358
chr13	85712100	85713100	-1.8579898052410844
chr13	85712200	85713200	-2.3470548558982247
chr13	85712300	85713300	-1.7989988542257822
chr13	85713300	85714300	0.2300837459187013
chr13	85713400	85714400	0.02260597840638124
chr13	85713500	85714500	0.001799673928100504
chr13	85713600	85714600	-0.02730887630988409
chr13	85713700	85714700	-1.1502159236140874
chr13	85714200	85715200	-2.364301453495146
chr13	85714300	85715300	-2.138635848143991
chr13	85714400	85715400	-2.0943533862460053
chr13	85714500	85715500	-2.116183745093056
chr13	85714600	85715600	-2.524815713698552
chr13	85714700	85715700	-2.102337991336919
chr13	85714800	85715800	-2.0425042463648992
chr13	85714900	85715900	-1.8922302104425843
chr13	85715000	85716000	-0.8784039085779897
chr13	85715100	85716100	-0.9624337718699939
chr13	85715200	85716200	-0.6255318098801749
chr13	85716200	85717200	-0.4719071765837766
chr13	85716300	85717300	-0.8559225843217017
chr13	85716400	85717400	-1.1030650282318728
chr13	85716500	85717500	-1.440928434422834
chr13	85716600	85717600	-1.4109347573187188
chr13	85716700	85717700	-1.5904903852108594
chr13	85716800	85717800	-1.2512129092268698
chr13	85716900	85717900	-0.6028038514219072
chr13	85717000	85718000	-0.15879800553971019
chr13	85717100	85718100	-0.2313719210776517
chr13	85717200	85718200	-0.4733386928328014
chr13	85717300	85718300	0.15861187291329526
chr13	85717400	85718400	0.4179449873092078
chr13	85717500	85718500	0.5179764232038239
chr13	85717600	85718600	0.53456680831552
chr13	85717700	85718700	0.8838863735758715
chr13	85717800	85718800	-0.15667952289355286
chr13	85717900	85718900	-0.5338269090218773
chr13	85718000	85719000	-0.8345898383378154
chr13	85718100	85719100	-0.6255128405144029
chr13	85718200	85719200	0.13289029967189814
chr13	85718300	85719300	-0.6056537791445613
chr13	85718400	85719400	-0.5146978394743217
chr13	85718500	85719500	0.2412655168329349
chr13	85718600	85719600	0.6525142341999004
chr13	85718700	85719700	0.4061820755486493
chr13	85718800	85719800	1.1430036152950729
chr13	85718900	85719900	1.5809427301665426
chr13	85719000	85720000	1.38456998857166
chr13	85719100	85720100	1.4650721197690195
chr13	85719200	85720200	0.8378183414001896
chr13	85719300	85720300	0.96074897693833
chr13	85719400	85720400	0.7082708185328432
chr13	85719500	85720500	0.3489455378168356
chr13	85719600	85720600	-0.5306289194918613
chr13	85719700	85720700	-0.4374376885504685
chr13	85719800	85720800	-0.8123299403749814
chr13	85719900	85720900	-0.6454518101773299
chr13	85720000	85721000	-0.8841865630209887
chr13	85720100	85721100	-0.7895019152179533
chr13	85720200	85721200	-0.2729218322308631
chr13	85720300	85721300	-0.38810192417020944
chr13	85720400	85721400	-0.3670914244675991
chr13	85720500	85721500	-0.14773791419530147
chr13	85720600	85721600	-0.2285469636165389
chr13	85720700	85721700	-0.4781601057990926
chr13	85721100	85722100	-0.3291774398866088
chr13	85721200	85722200	-1.5092896920998886
chr13	85721300	85722300	-1.7244939985119103
chr13	85721400	85722400	-1.8554234101298983
chr13	85721500	85722500	-2.1707052525286685
chr13	85721600	85722600	-1.5537723282199714
chr13	85721700	85722700	-1.3135983194910272
chr13	85721800	85722800	-1.6068598012994142
chr13	85721900	85722900	-1.46176342305697
chr13	85722000	85723000	-1.8813231974373443
chr13	85722100	85723100	-2.2025499654673664
chr13	85722200	85723200	-1.63826402038531
chr13	85722300	85723300	-1.1279327479616217
chr13	85722400	85723400	-0.9853469806483056
chr13	85722500	85723500	-0.9450953994226384
chr13	85722600	85723600	-0.9276351586900796
chr13	85722700	85723700	-1.1752543075871242
chr13	85722800	85723800	-1.3169443967519237
chr13	85722900	85723900	-1.7554363659895318
chr13	85723000	85724000	-1.6979412157812086
chr13	85723100	85724100	-1.7550580949418113
chr13	85723200	85724200	-1.5609737860620188
chr13	85723300	85724300	-1.7112667330562428
chr13	85723400	85724400	-1.5487838854622975
chr13	85723500	85724500	-1.6856490624967553
chr13	85723600	85724600	-1.4452055155802002
chr13	85723700	85724700	-1.5206632418029824
chr13	85723800	85724800	-1.3629184949694466
chr13	85723900	85724900	-0.607105380437059
chr13	85724000	85725000	-0.30693983387203805
chr13	85724100	85725100	-0.4262380392679909
chr13	85724200	85725200	-0.7481606738711879
chr13	85724300	85725300	-0.7456661752819618
chr13	85724400	85725400	-1.2301727702191951
chr13	85724500	85725500	-1.330348982671887
chr13	85724600	85725600	-1.4949428273236487
chr13	85724700	85725700	-1.2353010374432716
chr13	85724800	85725800	-1.5524803357613737
chr13	85724900	85725900	-1.7420829976546306
chr13	85725000	85726000	-2.1454180472899718
chr13	85725100	85726100	-1.8186303135501216
chr13	85725200	85726200	-1.6572283384523174
chr13	85725300	85726300	-1.6619095470486138
chr13	85725400	85726400	-1.0320451716090813
chr13	85725500	85726500	-1.0909738790595351
chr13	85725600	85726600	-1.4624985567816735
chr13	85725700	85726700	-1.7242674013948602
chr13	85725800	85726800	-1.3521567319910601
chr13	85725900	85726900	-1.3978493350799863
chr13	85726000	85727000	-1.0205786494564615
chr13	85726100	85727100	-1.5466914529021545
chr13	85726200	85727200	-1.3517497483086234
chr13	85726300	85727300	-1.3844194931724834
chr13	85726400	85727400	-2.3205541956215483
chr13	85726500	85727500	-2.4892271960072403
chr13	85726600	85727600	-2.4123203586166686
chr13	85726700	85727700	-1.6880852998463214
chr13	85726800	85727800	-1.4814358965893166
chr13	85726900	85727900	-1.3463047276900355
chr13	85727000	85728000	-0.9580077651444429
chr13	85727100	85728100	-1.1337453584284096
chr13	85727200	85728200	-1.201948387251429
chr13	85727300	85728300	-0.9087422526766032
chr13	85727400	85728400	-0.3252958540279335
chr13	85727500	85728500	-0.5541426892972868
chr13	85727600	85728600	-0.7324457783601052
chr13	85727700	85728700	-1.4429206509960983
chr13	85727800	85728800	-1.423342456178041
chr13	85727900	85728900	-1.1603391062857156
chr13	85728000	85729000	-1.58111524894884
chr13	85728100	85729100	-1.9357246400830541
chr13	85728200	85729200	-2.170205035034664
chr13	85728300	85729300	-2.612758162733652
chr13	85728400	85729400	-2.7840588676704883
chr13	85728500	85729500	-2.7745423705509205
chr13	85728600	85729600	-2.273531811629493
chr13	85728700	85729700	-2.607343456160616
chr13	85728800	85729800	-2.6797447410405684
chr13	85728900	85729900	-3.551495512324447
chr13	85729000	85730000	-3.595387912089526
chr13	85729100	85730100	-2.263087072772844
chr13	85729200	85730200	-1.937275210333454
chr13	85730300	85731300	-2.191608408808456
chr13	85730400	85731400	-3.5487289655073617
chr13	85730500	85731500	-3.2738118192916748
chr13	85730600	85731600	-3.3791859293990547
chr13	85730700	85731700	-3.4648076084112804
chr13	85730800	85731800	-3.255200912097913
chr13	85730900	85731900	-3.65669399795548
chr13	85731000	85732000	-3.4964754172990746
chr13	85731100	85732100	-3.0027235512885064
chr13	85731200	85732200	-2.6063697329718187
chr13	85731300	85732300	-2.5104686486299
chr13	85731400	85732400	-2.1986959181387644
chr13	85731500	85732500	-2.1161830669219657
chr13	85731600	85732600	-2.107434660677546
chr13	85731700	85732700	-1.9646909453966608
chr13	85731800	85732800	-1.3979719300954303
chr13	85731900	85732900	-0.10384399830369287
chr13	85732000	85733000	0.1360993441349071
chr13	85732100	85733100	0.13518684912575665
chr13	85732200	85733200	-0.28522223652198986
chr13	85732300	85733300	-0.6117837408396588
chr13	85732700	85733700	-1.006787607086826
chr13	85732800	85733800	-1.4935414656582842
chr13	85732900	85733900	-2.2939505630366988
chr13	85733000	85734000	-2.399569034245339
chr13	85733100	85734100	-2.9726822984800907
chr13	85733200	85734200	-3.3303225712893214
chr13	85733300	85734300	-2.49549379780594
chr13	85733400	85734400	-2.104759955665137
chr13	85733500	85734500	-1.9329274017997635
chr13	85733600	85734600	-1.3892569347538468
chr13	85733700	85734700	-1.3845604424878892
chr13	85733800	85734800	-1.9143616852757481
chr13	85733900	85734900	-1.6252861560813008
chr13	85734000	85735000	-1.0619774755050126
chr13	85734100	85735100	-0.4559653141668596
chr13	85734200	85735200	0.1501297902440917
chr13	85734300	85735300	-0.7811838819336661
chr13	85734400	85735400	-0.9662964399750796
chr13	85734500	85735500	-0.6636967198791104
chr13	85734600	85735600	-1.2480358505621696
chr13	85734700	85735700	-1.1520980423076732
chr13	85734800	85735800	-0.4021832048059791
chr13	85734900	85735900	-0.3334689004083788
chr13	85735000	85736000	-0.8909613674640946
chr13	85735100	85736100	-1.0263015205664667
chr13	85735200	85736200	-1.3410297539173732
chr13	85735300	85736300	-0.7958303576842912
chr13	85735400	85736400	-0.7811483589435508
chr13	85735500	85736500	-0.6795886470713236
chr13	85735600	85736600	-0.5257269420443426
chr13	85735700	85736700	-1.0289676143429107
chr13	85735800	85736800	-1.097103896232014
chr13	85735900	85736900	-1.790602030455891
chr13	85736000	85737000	-1.8639993965655182
chr13	85736100	85737100	-2.0281104636227054
chr13	85736200	85737200	-1.931471087874904
chr13	85736300	85737300	-1.953239777682104
chr13	85736400	85737400	-1.6236613422450137
chr13	85736500	85737500	-2.015897219164442
chr13	85736600	85737600	-2.061945991865863
chr13	85736700	85737700	-1.9590653641161384
chr13	85736800	85737800	-2.1835263938370466
chr13	85736900	85737900	-1.5718187978295048
chr13	85737000	85738000	-2.2691185988980154
chr13	85737100	85738100	-1.7158424015519445
chr13	85737200	85738200	-1.3202052613042674
chr13	85737300	85738300	-1.3997233505532802
chr13	85737400	85738400	-1.471029556624952
chr13	85737500	85738500	-1.6457994417932793
chr13	85737600	85738600	-1.414004407327491
chr13	85738700	85739700	0.3915475588332558
chr13	85738800	85739800	0.563856118531924
chr13	85738900	85739900	-0.09285576285045098
chr13	85739000	85740000	-0.5377247460011779
chr13	85739100	85740100	-0.2807140687804892
chr13	85739200	85740200	-1.0940598189833088
chr13	85739300	85740300	-1.84879236494618
chr13	85739400	85740400	-2.997174169560707
chr13	85739500	85740500	-2.8886524728080185
chr13	85739600	85740600	-2.9095436704202644
chr13	85739700	85740700	-3.473198223251161
chr13	85739800	85740800	-3.365275347954817
chr13	85739900	85740900	-3.069662476333379
chr13	85740000	85741000	-2.4300118076794868
chr13	85740100	85741100	-2.6313293936581106
chr13	85740200	85741200	-1.991885722837984
chr13	85740300	85741300	-1.6160223224641737
chr13	85740400	85741400	-1.253160410228625
chr13	85740500	85741500	-2.0683747181557535
chr13	85740600	85741600	-1.7205302634385606
chr13	85740700	85741700	-0.9752551568062032
chr13	85740800	85741800	-0.7259957439610865
chr13	85740900	85741900	-0.7944058186802123
chr13	85741000	85742000	-0.7083873460802297
chr13	85741100	85742100	-0.6819036679047841
chr13	85741200	85742200	-0.3788111975372702
chr13	85741300	85742300	-0.7092567412953688
chr13	85741400	85742400	-0.9112299049485664
chr13	85741500	85742500	-0.4384663181957921
chr13	85741600	85742600	-0.8731067014798182
chr13	85741700	85742700	-1.1409273968672091
chr13	85741800	85742800	-1.304655457713366
chr13	85741900	85742900	-1.00492398654561
chr13	85742000	85743000	-1.1271712563359102
chr13	85742100	85743100	-1.1664406882949847
chr13	85742200	85743200	-1.389291410445366
chr13	85742300	85743300	-0.7726815832610291
chr13	85742600	85743600	-1.175337347896124
chr13	85742700	85743700	-0.8991804378381366
chr13	85742800	85743800	-0.7917528069495278
chr13	85742900	85743900	-1.5912234530559617
chr13	85743000	85744000	-1.197829461906917
chr13	85743100	85744100	-1.1484301697415935
chr13	85743200	85744200	-1.0729857090727024
chr13	85745000	85746000	-0.15061797375606503
chr13	85745100	85746100	-0.2132272696956601
chr13	85745200	85746200	-0.4378419078630565
chr13	85745300	85746300	-0.40658671463175344
chr13	85745600	85746600	-1.3950384508645388
chr13	85745700	85746700	-1.310721708690349
chr13	85745800	85746800	-1.5335895837888551
chr13	85745900	85746900	-1.4511418636123918
chr13	85746000	85747000	-1.9787807996511557
chr13	85746300	85747300	-2.4518126158087905
chr13	85746400	85747400	-3.4336673585202413
chr13	85746500	85747500	-3.4182618634830964
chr13	85746600	85747600	-2.300075428748052
chr13	85746700	85747700	-2.477977466293777
chr13	85746800	85747800	-1.8018620253502435
chr13	85746900	85747900	-1.8761268742455688
chr13	85747000	85748000	-1.5364984440845084
chr13	85747100	85748100	-1.9833772334961144
chr13	85747200	85748200	-1.748972830711846
chr13	85747300	85748300	-1.923052501689396
chr13	85747400	85748400	-1.6276985410057296
chr13	85747500	85748500	-1.1912102355374092
chr13	85747600	85748600	-1.8599036179416084
chr13	85747700	85748700	-1.5690143415892086
chr13	85747800	85748800	-1.7152064021688969
chr13	85748800	85749800	0.7165490682840246
chr13	85748900	85749900	0.7439952458150917
chr13	85749000	85750000	1.087818183437936
chr13	85749100	85750100	0.5693011578838582
chr13	85749200	85750200	0.5678769142870382
chr13	85749300	85750300	0.3872974755362532
chr13	85749400	85750400	-0.07258201155933032
chr13	85749500	85750500	-0.372496239592416
chr13	85749600	85750600	-1.289480997682727
chr13	85749700	85750700	-1.2407433160033037
chr13	85749800	85750800	-1.700862065075352
chr13	85749900	85750900	-2.0112132809191987
chr13	85750000	85751000	-2.3476905611927834
chr13	85750100	85751100	-2.58621339414202
chr13	85750200	85751200	-3.2251199694630266
chr13	85750300	85751300	-3.406572638534422
chr13	85750400	85751400	-3.2380845664526134
chr13	85750500	85751500	-3.0257193087072562
chr13	85750600	85751600	-2.6434773536839207
chr13	85752500	85753500	-0.30387400752213434
chr13	85752600	85753600	-0.49461227367661403
chr13	85752700	85753700	-0.07450454009995729
chr13	85752800	85753800	-0.2580281016577521
chr13	85752900	85753900	-0.2733209199268401
chr13	85753000	85754000	-0.9302272768637435
chr13	85753100	85754100	-0.24814266905346805
chr13	85753200	85754200	-0.2588473723734959
chr13	85753300	85754300	-0.4522670131068466
chr13	85753400	85754400	0.13796738285979093
chr13	85753500	85754500	-0.2142068030457707
chr13	85753600	85754600	-1.2276401978994658
chr13	85753700	85754700	-2.358491583754639
chr13	85753800	85754800	-2.1497952927719632
chr13	85753900	85754900	-1.6598240496298244
chr13	85754000	85755000	-1.480889834498957
chr13	85754100	85755100	-1.6496662714528922
chr13	85754200	85755200	-1.4778122774228986
chr13	85754300	85755300	-1.875566483929722
chr13	85754400	85755400	-1.996283280669088
chr13	85754500	85755500	-1.897374630651617
chr13	85754600	85755600	-0.6177817613480471
chr13	85754700	85755700	0.0945452338305604
chr13	85754900	85755900	-0.8790628649216893
chr13	85755000	85756000	-0.6142755248878852
chr13	85755100	85756100	-0.3753426297007187
chr13	85755200	85756200	-0.9532370375151352
chr13	85755300	85756300	-0.7146382413180362
chr13	85755400	85756400	-1.166419681351892
chr13	85755500	85756500	-1.3411073917766048
chr13	85755600	85756600	-1.3535379676705457
chr13	85755700	85756700	-0.8703194860785588
chr13	85755800	85756800	-1.0112568239967867
chr13	85755900	85756900	-0.8258259993275259
chr13	85756000	85757000	-0.8925069003685973
chr13	85756100	85757100	-1.071398850012826
chr13	85756200	85757200	-0.6893956259106779
chr13	85756300	85757300	-0.2962269040651327
chr13	85756400	85757400	-0.0975129021133154
chr13	85756500	85757500	0.2560174450815236
chr13	85758000	85759000	0.5382894412520731
chr13	85758100	85759100	0.8753315006748326
chr13	85758200	85759200	-0.3711539870989129
chr13	85758300	85759300	-0.37409612795420666
chr13	85758400	85759400	-0.3889310843073978
chr13	85758500	85759500	-0.4164309975449455
chr13	85758600	85759600	-0.44056214648135705
chr13	85758700	85759700	-0.4250245813596625
chr13	85758800	85759800	-0.4152743677031861
chr13	85758900	85759900	-0.11735358105051033
chr13	85759000	85760000	-1.1750838674328261
chr13	85759100	85760100	-1.7943076642601932
chr13	85759400	85760400	0.1941154675813284
chr13	85759500	85760500	-0.0799756849017684
chr13	85759600	85760600	0.0055918997517704645
chr13	85759700	85760700	0.10768014228101927
chr13	85759800	85760800	-0.1374711666184578
chr13	85760900	85761900	0.2520600422929727
chr13	85761000	85762000	0.5076999185210213
chr13	85761100	85762100	0.4315612282802628
chr13	85761200	85762200	0.20291365038996392
chr13	85761300	85762300	0.2940328970905439
chr13	85761400	85762400	-0.9975323123466192
chr13	85761500	85762500	-0.6849704052186432
chr13	85761600	85762600	-0.41534472606327205
chr13	85761700	85762700	-0.4653244570379547
chr13	85761800	85762800	-0.2985589257554247
chr13	85761900	85762900	-0.7745550683403777
chr13	85762000	85763000	-1.219019521246564
chr13	85762100	85763100	-1.2793993620706867
chr13	85762200	85763200	-1.3670074607559657
chr13	85762300	85763300	-1.4189134298252342
chr13	85762400	85763400	-1.5188464517974845
chr13	85762500	85763500	-1.984980239352424
chr13	85762600	85763600	-2.4948781001280143
chr13	85762700	85763700	-2.745558942479666
chr13	85762800	85763800	-2.92857033102992
chr13	85762900	85763900	-3.121197176687984
chr13	85763000	85764000	-3.073014785045848
chr13	85763100	85764100	-2.6964516274003065
chr13	85763200	85764200	-3.200209327262444
chr13	85763300	85764300	-3.610569375531007
chr13	85763400	85764400	-2.9657289240829523
chr13	85763500	85764500	-2.5712716743906423
chr13	85763600	85764600	-1.6559605938274042
chr13	85763700	85764700	-1.0612852693063968
chr13	85763800	85764800	-0.5439623894933924
chr13	85763900	85764900	-0.5271691902008049
chr13	85764000	85765000	-0.6887113356311995
chr13	85764100	85765100	-0.8887337124797594
chr13	85764400	85765400	0.7399453413379465
chr13	85764500	85765500	0.9603930346155668
chr13	85764600	85765600	-0.12311908815919735
chr13	85764700	85765700	0.6615551347355314
chr13	85764800	85765800	0.6372850125431287
chr13	85764900	85765900	0.6489071031602579
chr13	85765000	85766000	0.7787865178273538
chr13	85766000	85767000	-1.2016866681352678
chr13	85766100	85767100	-1.238705184950638
chr13	85766200	85767200	-1.6800414838563833
chr13	85766300	85767300	-1.4024291976807837
chr13	85766400	85767400	-1.505550067202104
chr13	85766500	85767500	-0.9419979957593784
chr13	85766600	85767600	-1.1827037653767176
chr13	85766700	85767700	-0.4098467913605837
chr13	85766800	85767800	-1.3884985386208204
chr13	85766900	85767900	-1.5923869555187966
chr13	85767000	85768000	-1.5570721815462738
chr13	85767100	85768100	-2.092064289827105
chr13	85767200	85768200	-1.5674637650331291
chr13	85767300	85768300	-1.5012848601643167
chr13	85767400	85768400	-2.1531802888539
chr13	85767500	85768500	-2.034667477845717
chr13	85767600	85768600	-2.617524917105764
chr13	85767700	85768700	-2.737221859874099
chr13	85767800	85768800	-1.9412388407995207
chr13	85767900	85768900	-2.3779619539288803
chr13	85768000	85769000	-2.9403435259036654
chr13	85768100	85769100	-2.4277353645084867
chr13	85768200	85769200	-2.6600187472551555
chr13	85768300	85769300	-2.8023523379799444
chr13	85768400	85769400	-2.4092389852083937
chr13	85768500	85769500	-2.4969150167088823
chr13	85768600	85769600	-1.6726679830650169
chr13	85768700	85769700	-1.5205156987487718
chr13	85768800	85769800	-1.82791694641152
chr13	85768900	85769900	-1.5032140872852482
chr13	85769000	85770000	-1.3850472523957882
chr13	85769100	85770100	-2.06907583075687
chr13	85769200	85770200	-1.5310062511581075
chr13	85769300	85770300	-1.3674379896789275
chr13	85769400	85770400	-1.2307766854350504
chr13	85769500	85770500	-1.1636198094583636
chr13	85769600	85770600	-1.4228123886045771
chr13	85769700	85770700	-1.5142336067698368
chr13	85769800	85770800	-1.392813798303625
chr13	85769900	85770900	-0.9553806298919508
chr13	85770000	85771000	-0.6101072298465906
chr13	85770100	85771100	0.11814261949705168
chr13	85770200	85771200	0.9407449878140338
chr13	85770300	85771300	0.5395658759130308
chr13	85770400	85771400	1.019844426819536
chr13	85770500	85771500	0.8096802163241534
chr13	85770600	85771600	0.6341656910062662
chr13	85770700	85771700	1.0931903492013408
chr13	85770800	85771800	0.970551146985736
chr13	85770900	85771900	0.6397661220952674
chr13	85771000	85772000	0.6445696048709473
chr13	85771100	85772100	1.1519765038268472
chr13	85771200	85772200	-0.11175084785210043
chr13	85771300	85772300	0.11978492139913455
chr13	85771400	85772400	-0.2295760471694257
chr13	85771500	85772500	0.05763554489600695
chr13	85771600	85772600	0.08505366879588233
chr13	85771700	85772700	-1.4396969723838604
chr13	85771800	85772800	-1.5712290078053743
chr13	85771900	85772900	-1.4032693423465372
chr13	85772000	85773000	-0.8337190208361858
chr13	85772100	85773100	-1.5108026133880423
chr13	85772200	85773200	-1.4905695408613246
chr13	85772300	85773300	-1.4575149799817273
chr13	85772400	85773400	-1.2714564883148438
chr13	85772500	85773500	-1.4352569570918503
chr13	85772600	85773600	-1.2123461524247858
chr13	85772700	85773700	-0.028104233540411503
chr13	85772800	85773800	-0.2132025821504345
chr13	85772900	85773900	0.006106111301375571
chr13	85773000	85774000	-0.5470785906655037
chr13	85773100	85774100	-0.32491094071986143
chr13	85773200	85774200	-0.06611394494535991
chr13	85773300	85774300	-0.006658970915438505
chr13	85773400	85774400	-0.10491048556501922
chr13	85773500	85774500	0.08935055986249654
chr13	85773600	85774600	-0.20132329204854588
chr13	85773700	85774700	-0.7617023410766014
chr13	85773800	85774800	-0.5010798894503478
chr13	85773900	85774900	-0.8934310401272986
chr13	85774000	85775000	-0.999621883418942
chr13	85774100	85775100	-1.0337606249637925
chr13	85774200	85775200	-1.0223135408563555
chr13	85774300	85775300	-0.694183084596191
chr13	85774400	85775400	-1.4775837197231416
chr13	85774500	85775500	-1.3396281876649905
chr13	85774600	85775600	-1.012665618140408
chr13	85774700	85775700	-0.9112962373786032
chr13	85774800	85775800	-1.2775007047929323
chr13	85774900	85775900	-1.292099349219469
chr13	85775000	85776000	-1.1597851403453863
chr13	85775100	85776100	-1.3309287965223469
chr13	85775200	85776200	-1.3834984529723071
chr13	85775300	85776300	-1.7034633215891708
chr13	85775400	85776400	-1.0761061001058665
chr13	85775500	85776500	-1.4318146892713195
chr13	85776900	85777900	1.3908896867182057
chr13	85777000	85778000	1.4176411494997483
chr13	85777100	85778100	1.7936244571983069
chr13	85777200	85778200	1.2017830162713743
chr13	85777300	85778300	1.4557105161978203
chr13	85777400	85778400	1.7760967155217633
chr13	85777500	85778500	1.103807790664554
chr13	85777600	85778600	1.1533543819511562
chr13	85777700	85778700	1.3518387194791124
chr13	85777800	85778800	0.9829958441428814
chr13	85777900	85778900	0.2239027439274152
chr13	85778000	85779000	-0.11717823107218645
chr13	85778100	85779100	-0.5579552519892671
chr13	85778200	85779200	-0.07482788174750145
chr13	85778800	85779800	-1.0126860260610924
chr13	85778900	85779900	-1.5082897586673871
chr13	85779000	85780000	-0.7190467947883312
chr13	85779100	85780100	-0.4610850958899492
chr13	85779200	85780200	-0.052377487046642864
chr13	85779300	85780300	-0.513050143027899
chr13	85779400	85780400	-0.8584832436857798
chr13	85779500	85780500	-0.0623494867823327
chr13	85779600	85780600	-0.01653883060303364
chr13	85779700	85780700	-0.016923993320047168
chr13	85779800	85780800	0.3583311336887752
chr13	85779900	85780900	0.4814743090091802
chr13	85780000	85781000	-0.09629582824709096
chr13	85780100	85781100	-0.2792494443690656
chr13	85780200	85781200	-0.1629903049963672
chr13	85780300	85781300	0.2878160285388105
chr13	85780400	85781400	0.11261733438708176
chr13	85780500	85781500	-0.4809229652870409
chr13	85780600	85781600	-0.5557500886463907
chr13	85780700	85781700	-0.2472728862452037
chr13	85780800	85781800	-0.03521020810721863
chr13	85780900	85781900	-0.043544264676261116
chr13	85781000	85782000	-0.5705126080513883
chr13	85781100	85782100	-0.8473842584456477
chr13	85781200	85782200	-1.6804646666134633
chr13	85781300	85782300	-1.4117041815899751
chr13	85781400	85782400	-0.6645354648918459
chr13	85781500	85782500	-0.3440616259662188
chr13	85781600	85782600	-0.5083465568987663
chr13	85781700	85782700	-0.8036005131328728
chr13	85781800	85782800	-1.4070273135713502
chr13	85781900	85782900	-1.1256559943091191
chr13	85782000	85783000	-0.5712280861965584
chr13	85782100	85783100	-0.21579331264232632
chr13	85782200	85783200	0.5873697233085335
chr13	85782300	85783300	0.34912970236255725
chr13	85782400	85783400	0.09555251450786607
chr13	85782500	85783500	-0.0527894476329504
chr13	85782600	85783600	0.4554956353095392
chr13	85782700	85783700	0.2817015770211779
chr13	85782800	85783800	0.3222920173634192
chr13	85782900	85783900	0.4660546249100875
chr13	85783000	85784000	0.4088152974182683
chr13	85783100	85784100	0.7946796304965509
chr13	85783200	85784200	-0.21457981197644388
chr13	85783300	85784300	0.2924904128346201
chr13	85783400	85784400	0.29730690740770344
chr13	85783500	85784500	0.320464393556093
chr13	85783600	85784600	0.0685945802171549
chr13	85783700	85784700	0.3861920509962181
chr13	85783800	85784800	0.4594886718343436
chr13	85783900	85784900	0.2415715709430568
chr13	85784000	85785000	0.12837164654007935
chr13	85784100	85785100	-0.5765477918532771
chr13	85785000	85786000	-1.2332175540207058
chr13	85785100	85786100	-0.9998860902654152
chr13	85785200	85786200	-0.9532913431921322
chr13	85785300	85786300	-0.997102283850532
chr13	85785400	85786400	-1.1131438186813238
chr13	85785500	85786500	-1.1050194667361657
chr13	85785600	85786600	-0.4825032490723522
chr13	85785700	85786700	-0.4720540790260994
chr13	85785800	85786800	-0.33520706047061233
chr13	85785900	85786900	-0.1844434252206967
chr13	85786000	85787000	-0.10365287095290521
chr13	85786100	85787100	-0.42935575572494494
chr13	85786200	85787200	-0.8477651112845461
chr13	85786300	85787300	-1.5561353797331134
chr13	85786400	85787400	-1.3315087746481409
chr13	85787500	85788500	1.5620367267755149
chr13	85787600	85788600	1.6854158214582156
chr13	85787700	85788700	1.010420402024096
chr13	85787800	85788800	0.6678049091610548
chr13	85787900	85788900	0.3008673321775922
chr13	85788000	85789000	0.7260407360468187
chr13	85788100	85789100	0.34608097624114953
chr13	85788200	85789200	-0.8424388921983248
chr13	85788300	85789300	-0.8094573933850516
chr13	85788400	85789400	-0.19325522232660186
chr13	85788500	85789500	-0.4981538687387966
chr13	85788600	85789600	-0.0045499809291561204
chr13	85788700	85789700	0.013384110538224598
chr13	85788800	85789800	0.05376223432752512
chr13	85788900	85789900	0.0020066228451268856
chr13	85789000	85790000	0.48557779679534385
chr13	85789100	85790100	0.29544905633608265
chr13	85789200	85790200	1.039288677699945
chr13	85789300	85790300	0.7304077207033363
chr13	85789400	85790400	-0.06069001511367383
chr13	85789500	85790500	0.6516971455238836
chr13	85789600	85790600	0.6772274856158311
chr13	85789700	85790700	-0.04168015629317735
chr13	85789800	85790800	-0.17046352360815029
chr13	85789900	85790900	-1.078308734957934
chr13	85790000	85791000	-1.1798432148635296
chr13	85790100	85791100	-0.9420262278840416
chr13	85790200	85791200	-0.7805841495075652
chr13	85790300	85791300	-0.4542816068946636
chr13	85790400	85791400	-0.2186801704150267
chr13	85790500	85791500	-0.5940515602448424
chr13	85790600	85791600	-0.7331966159226943
chr13	85790700	85791700	-0.4419204316911559
chr13	85790800	85791800	-0.4262260867803174
chr13	85790900	85791900	0.2796653570931612
chr13	85791000	85792000	-0.1849647309300379
chr13	85791100	85792100	-0.09057558130599276
chr13	85791200	85792200	-1.1112306561570642
chr13	85791300	85792300	-1.6316838844520527
chr13	85791400	85792400	-1.0894854892681003
chr13	85791500	85792500	-0.8026531288903375
chr13	85791600	85792600	-1.0285591185863785
chr13	85791700	85792700	0.1248634033654546
chr13	85791800	85792800	0.052509329374174005
chr13	85791900	85792900	-0.006835179229814149
chr13	85792000	85793000	-0.22849689179285698
chr13	85792100	85793100	-0.6251880420548088
chr13	85792200	85793200	-0.14759324745677166
chr13	85792300	85793300	-0.31894079057982466
chr13	85792400	85793400	-1.4597256069839204
chr13	85792500	85793500	-2.284912854649189
chr13	85792600	85793600	-2.246238636753364
chr13	85792700	85793700	-3.207488877287373
chr13	85792800	85793800	-3.2828094355685966
chr13	85792900	85793900	-3.2356217056051157
chr13	85793000	85794000	-2.599949206611152
chr13	85793100	85794100	-2.1783398709582498
chr13	85793200	85794200	-1.4179046270342264
chr13	85793300	85794300	-0.8028476162065209
chr13	85793400	85794400	-0.08300399606937091
chr13	85793500	85794500	0.2891876380589621
chr13	85793600	85794600	-0.09521399458343636
chr13	85793700	85794700	0.3087688281481542
chr13	85793800	85794800	0.6398601539973653
chr13	85793900	85794900	0.2474480219542577
chr13	85794000	85795000	0.8625551918288605
chr13	85794100	85795100	0.7502344199015598
chr13	85794200	85795200	0.4821794603998609
chr13	85794300	85795300	0.5193719104735796
chr13	85794400	85795400	0.3007731733774327
chr13	85794500	85795500	0.4046221581686828
chr13	85794600	85795600	0.8934053992393944
chr13	85794700	85795700	0.2900718062137965
chr13	85794800	85795800	-0.1224590769001406
chr13	85794900	85795900	0.7019885218773175
chr13	85795000	85796000	0.3824712427580458
chr13	85795100	85796100	0.7740719685327384
chr13	85795200	85796200	0.9055839335117556
chr13	85795300	85796300	0.8291393240697758
chr13	85795400	85796400	0.9111254160399901
chr13	85795500	85796500	0.83935485940018
chr13	85795600	85796600	0.4299304413084203
chr13	85795700	85796700	0.3253779719240461
chr13	85795800	85796800	0.6972124850812206
chr13	85795900	85796900	0.3035613789568605
chr13	85796000	85797000	-0.1566158602010948
chr13	85796100	85797100	-0.49248772702615795
chr13	85796200	85797200	-0.8127967530166781
chr13	85796300	85797300	-1.5431800838872485
chr13	85796400	85797400	-0.924048671584569
chr13	85796500	85797500	-0.485128356949032
chr13	85796600	85797600	-0.4122980044890329
chr13	85796700	85797700	0.91436103310806
chr13	85796800	85797800	1.0678971289533543
chr13	85796900	85797900	0.7969299475870563
chr13	85797000	85798000	0.6320347531503364
chr13	85797100	85798100	0.8340666275130918
chr13	85797200	85798200	1.0350612887181323
chr13	85797300	85798300	1.855102519863224
chr13	85797400	85798400	1.409872910601942
chr13	85797500	85798500	1.2685302686241433
chr13	85797600	85798600	1.7205381706845744
chr13	85797700	85798700	1.7720084729229555
chr13	85797800	85798800	2.0789412512287218
chr13	85797900	85798900	1.7306686675079188
chr13	85798000	85799000	1.142747193355423
chr13	85798100	85799100	1.5870206280873915
chr13	85798200	85799200	1.2220048832376142
chr13	85798300	85799300	-0.09659556223639264
chr13	85798400	85799400	-0.09191909775618948
chr13	85798500	85799500	0.2482940437886567
chr13	85798600	85799600	-0.03665364357107296
chr13	85798700	85799700	-0.5769010949015898
chr13	85798800	85799800	-1.062134919213769
chr13	85798900	85799900	-0.5474309421271197
chr13	85799000	85800000	0.1034467598693585
chr13	85799100	85800100	-0.7160597484027267
chr13	85799200	85800200	-0.7678851791637545
chr13	85799300	85800300	0.18198933036865786
chr13	85799400	85800400	0.24004269089320984
chr13	85799500	85800500	-0.029840129898929306
chr13	85799600	85800600	-0.7762388947580704
chr13	85799700	85800700	-1.1098958416120241
chr13	85799800	85800800	-1.823426483716441
chr13	85799900	85800900	-1.3738556157824833
chr13	85800000	85801000	-1.0167194649700184
chr13	85800100	85801100	-0.8750091469756275
chr13	85800200	85801200	-0.7559549015412341
chr13	85800300	85801300	-1.3366877592691224
chr13	85800400	85801400	-1.8493039389415133
chr13	85800500	85801500	-2.1747900644724782
chr13	85800600	85801600	-1.670134650602715
chr13	85800700	85801700	-1.0151468548214777
chr13	85800800	85801800	-0.385672753381042
chr13	85800900	85801900	-0.907730390349582
chr13	85801000	85802000	-1.6411791512590752
chr13	85801100	85802100	-1.7897073296311528
chr13	85801200	85802200	-2.5431572240959257
chr13	85801300	85802300	-2.2672067285252964
chr13	85801400	85802400	-1.71820140662884
chr13	85801500	85802500	-1.608196445032272
chr13	85801600	85802600	-1.0136576933572086
chr13	85801700	85802700	-0.936905487035808
chr13	85801800	85802800	-0.7800396612323708
chr13	85801900	85802900	-0.9362853422327894
chr13	85802000	85803000	-0.5363139010063483
chr13	85802100	85803100	-0.04599261872411879
chr13	85802200	85803200	-0.17896173991545006
chr13	85802300	85803300	-0.07941629131510561
chr13	85802400	85803400	-0.4274800640958653
chr13	85802500	85803500	-0.26613168859089625
chr13	85802600	85803600	-0.5559359519442291
chr13	85802700	85803700	-0.8283907585568419
chr13	85802800	85803800	-1.0583880890689752
chr13	85802900	85803900	-1.1891854403233009
chr13	85803000	85804000	-1.285183174663056
chr13	85803100	85804100	-1.8374593540373592
chr13	85803200	85804200	-1.3749683103454895
chr13	85803300	85804300	-0.9860724528690744
chr13	85803400	85804400	-0.5202602455500307
chr13	85803500	85804500	-1.2023091477622676
chr13	85803600	85804600	-1.1167351690804166
chr13	85803700	85804700	-1.1459640138266771
chr13	85803800	85804800	-0.8238294136568465
chr13	85803900	85804900	-0.9608909246354448
chr13	85804000	85805000	-1.5383139753357644
chr13	85804100	85805100	-2.223647642478848
chr13	85804200	85805200	-1.718644903745085
chr13	85804300	85805300	-2.3980331211260464
chr13	85804400	85805400	-3.2703110177258026
chr13	85804500	85805500	-2.5063940985901567
chr13	85804600	85805600	-2.367566795880016
chr13	85804700	85805700	-2.290939084030747
chr13	85804800	85805800	-2.5155783385570256
chr13	85804900	85805900	-2.1868686294898483
chr13	85805000	85806000	-1.82174093912665
chr13	85805100	85806100	-1.7895598644951471
chr13	85805200	85806200	-1.903893789914356
chr13	85805300	85806300	-1.5799970940084218
chr13	85805400	85806400	-1.2907114279231209
chr13	85805500	85806500	-1.1182989559928471
chr13	85805600	85806600	-1.1524058124657584
chr13	85805700	85806700	-1.6422270581316245
chr13	85805800	85806800	-2.0647825769064787
chr13	85805900	85806900	-2.22913602462359
chr13	85806000	85807000	-1.9399536506626165
chr13	85806100	85807100	-1.2562191557001128
chr13	85806200	85807200	-1.3473939407207498
chr13	85806300	85807300	-1.8942230750708065
chr13	85806400	85807400	-1.411980254268144
chr13	85806500	85807500	-1.9229846435097009
chr13	85806600	85807600	-2.223681914499544
chr13	85806700	85807700	-2.421338293567496
chr13	85806800	85807800	-2.4995665261377282
chr13	85806900	85807900	-2.111123566957249
chr13	85807000	85808000	-2.7283367199541915
chr13	85807100	85808100	-2.5344389675772847
chr13	85807200	85808200	-2.12483151528104
chr13	85807300	85808300	-1.6216615607013638
chr13	85807400	85808400	-1.6925390570372458
chr13	85807500	85808500	-1.2594406196809742
chr13	85807600	85808600	-1.0777048436777066
chr13	85807700	85808700	-0.2724666903395513
chr13	85807800	85808800	-0.04289632465657317
chr13	85807900	85808900	-0.28188793161762604
chr13	85808000	85809000	0.2819093966349627
chr13	85808100	85809100	0.18075301852231132
chr13	85808200	85809200	-0.3486526870387366
chr13	85808300	85809300	-0.14476679058791336
chr13	85808400	85809400	-0.44716530031108215
chr13	85808500	85809500	-0.4696721610615639
chr13	85808600	85809600	-1.0325518070061146
chr13	85808700	85809700	-1.6166386607976684
chr13	85808800	85809800	-1.397472106935719
chr13	85808900	85809900	-1.4982009219974632
chr13	85809000	85810000	-2.0009997794910754
chr13	85809100	85810100	-1.8193819206329287
chr13	85809200	85810200	-1.7290112947172276
chr13	85809300	85810300	-2.3381939981938937
chr13	85809400	85810400	-1.5256147342851505
chr13	85809500	85810500	-1.4943158962450531
chr13	85809600	85810600	-1.2357465126076668
chr13	85809700	85810700	-1.7259971589415124
chr13	85809800	85810800	-1.9941391279608764
chr13	85809900	85810900	-2.098100842152708
chr13	85810000	85811000	-1.6816791254013372
chr13	85810100	85811100	-1.7475010005823322
chr13	85810200	85811200	-1.7228455277222472
chr13	85810300	85811300	-1.2115487742581452
chr13	85810400	85811400	-2.1302209382972563
chr13	85810500	85811500	-2.160671250480546
chr13	85810600	85811600	-2.181687154801101
chr13	85810700	85811700	-1.4477023473936657
chr13	85810800	85811800	-1.2507461398201982
chr13	85810900	85811900	-1.1117627654987987
chr13	85811000	85812000	-1.3093985677291655
chr13	85811100	85812100	-1.9640276601145144
chr13	85811200	85812200	-1.4226948759353253
chr13	85811300	85812300	-1.847760995118796
chr13	85811400	85812400	-1.7284974413375185
chr13	85811500	85812500	-1.880928976684699
chr13	85811600	85812600	-1.359358472366679
chr13	85811700	85812700	-1.383790354185808
chr13	85811800	85812800	-1.5518008485941033
chr13	85811900	85812900	-1.3691804137525965
chr13	85812000	85813000	-1.1637182478433974
chr13	85812100	85813100	-0.7473673309378612
chr13	85812200	85813200	-1.2361081796747229
chr13	85812300	85813300	-1.2440055960940064
chr13	85812400	85813400	-1.2808355993696074
chr13	85812500	85813500	-1.6013410275987725
chr13	85812600	85813600	-1.6276118845708791
chr13	85812700	85813700	-1.5541067449400674
chr13	85812800	85813800	-1.3003647967238905
chr13	85812900	85813900	-0.7254834701042666
chr13	85813000	85814000	-0.8919926211046326
chr13	85813100	85814100	-0.8387198215468745
chr13	85813200	85814200	-0.7320029569579508
chr13	85813300	85814300	0.06568541076377593
chr13	85813400	85814400	0.4683701587385148
chr13	85813500	85814500	-0.3310320203432244
chr13	85813600	85814600	-1.0782614778812274
chr13	85813700	85814700	-1.0673560706943468
chr13	85813800	85814800	-1.4082463638070724
chr13	85813900	85814900	-2.3973967312275684
chr13	85814000	85815000	-2.6032983292472958
chr13	85814100	85815100	-2.7833883681514124
chr13	85814200	85815200	-3.0441235412232457
chr13	85814300	85815300	-3.3733256262855287
chr13	85814400	85815400	-3.5080040957190404
chr13	85814500	85815500	-2.2789232833896924
chr13	85814600	85815600	-2.099001480443464
chr13	85814700	85815700	-2.440252433370661
chr13	85814800	85815800	-2.0536319826289424
chr13	85814900	85815900	-1.3868482022812665
chr13	85815000	85816000	-1.538007052471117
chr13	85815100	85816100	-0.9037071911238566
chr13	85815200	85816200	-0.6708769644900814
chr13	85815300	85816300	-0.785951575692268
chr13	85815400	85816400	-0.3145917098444914
chr13	85815500	85816500	-0.7082430273049414
chr13	85815600	85816600	-0.4075511911369763
chr13	85815700	85816700	-0.30548770141705234
chr13	85815800	85816800	-0.04594181459935495
chr13	85815900	85816900	-0.02861200635611605
chr13	85816000	85817000	0.34874068376044315
chr13	85816100	85817100	0.2681624685364708
chr13	85816200	85817200	0.17256056543113715
chr13	85816300	85817300	0.43369692686696215
chr13	85816400	85817400	0.19523130849534776
chr13	85816500	85817500	-0.017974420043639677
chr13	85816600	85817600	0.035346186551855965
chr13	85816700	85817700	0.06191671107205685
chr13	85816800	85817800	0.07184617303453733
chr13	85816900	85817900	-0.06807690682019156
chr13	85817000	85818000	0.05603094483661237
chr13	85817100	85818100	-0.543961423670445
chr13	85817200	85818200	-0.04700815600114819
chr13	85817300	85818300	-0.6460982804334783
chr13	85817400	85818400	-0.526728457279252
chr13	85817500	85818500	-0.17214364229952633
chr13	85817600	85818600	-0.242926599312812
chr13	85817700	85818700	0.06682149551689548
chr13	85817800	85818800	-0.3663954849101953
chr13	85817900	85818900	-0.3800654702456132
chr13	85818000	85819000	-0.563360480650873
chr13	85818100	85819100	0.08497397217825257
chr13	85819200	85820200	0.4101165962238661
chr13	85819300	85820300	0.40283201955822
chr13	85819400	85820400	0.4368841095473969
chr13	85819500	85820500	0.481577036971278
chr13	85819600	85820600	-0.3059260887983956
chr13	85819700	85820700	-0.003539203776224425
chr13	85819800	85820800	0.03755369404706546
chr13	85819900	85820900	-0.2133979306077754
chr13	85820000	85821000	-0.7706609086021721
chr13	85820100	85821100	-0.5938366297198738
chr13	85820200	85821200	-1.3084006566002346
chr13	85820300	85821300	-1.322723972083019
chr13	85820400	85821400	-1.2141718205231131
chr13	85820500	85821500	-1.1561523370892517
chr13	85820600	85821600	-0.38945339949059865
chr13	85820700	85821700	-1.2447152721935824
chr13	85820800	85821800	-2.030752201038648
chr13	85820900	85821900	-1.4642297143440666
chr13	85821000	85822000	-1.173492329270978
chr13	85821100	85822100	-1.060040797295545
chr13	85821200	85822200	-0.9633378022408652
chr13	85821300	85822300	-1.1511985310484083
chr13	85821400	85822400	-1.0217240158278615
chr13	85821500	85822500	-2.057691874853808
chr13	85821600	85822600	-2.5029225460736937
chr13	85821700	85822700	-1.5811679916109391
chr13	85821800	85822800	-0.8321090897662521
chr13	85821900	85822900	-0.9982570824850172
chr13	85822000	85823000	-0.6812476927188855
chr13	85822100	85823100	-0.8975226139899517
chr13	85822200	85823200	-0.8422113344299492
chr13	85822300	85823300	-0.6075804320836368
chr13	85822400	85823400	-0.3644601224095628
chr13	85822500	85823500	0.13720636752893825
chr13	85822600	85823600	0.5625696218744979
chr13	85822700	85823700	0.5439273926415034
chr13	85822800	85823800	-0.2922716060148255
chr13	85822900	85823900	-0.35730872615013826
chr13	85823000	85824000	-1.0530514853861688
chr13	85823100	85824100	-0.8051953485176232
chr13	85823200	85824200	-0.6564346078485461
chr13	85823300	85824300	-1.1718786129195773
chr13	85823400	85824400	-2.0511437027822312
chr13	85823500	85824500	-1.8486952690044005
chr13	85823600	85824600	-2.116199517390989
chr13	85823700	85824700	-2.370984591826856
chr13	85823800	85824800	-1.7698091776531328
chr13	85823900	85824900	-1.2580373274213854
chr13	85824000	85825000	-0.5772907731158788
chr13	85824100	85825100	-0.5178049876734435
chr13	85824200	85825200	-0.4078832983833205
chr13	85824300	85825300	0.370609176366699
chr13	85824400	85825400	0.8408511631927179
chr13	85824500	85825500	0.8898115180465038
chr13	85824600	85825600	1.0229294839007996
chr13	85824700	85825700	0.9887698534224552
chr13	85824800	85825800	0.5728707773334124
chr13	85824900	85825900	0.17447741850729298
chr13	85825000	85826000	0.25020416355660763
chr13	85825100	85826100	-0.4786021454583502
chr13	85825200	85826200	-0.4020308931027564
chr13	85825300	85826300	-0.0877516897520307
chr13	85825400	85826400	-0.13392222406068927
chr13	85825500	85826500	0.07820819532940636
chr13	85825600	85826600	-0.1839806046449004
chr13	85825700	85826700	0.052467114608627234
chr13	85825800	85826800	1.066364859198295
chr13	85825900	85826900	1.1904890036378084
chr13	85826000	85827000	1.348382301362313
chr13	85826100	85827100	1.9580282824493795
chr13	85826200	85827200	1.3159190324504402
chr13	85826300	85827300	-0.16155706313587487
chr13	85826400	85827400	-0.018940318953050848
chr13	85826500	85827500	0.2237225240517793
chr13	85826600	85827600	0.954151725662874
chr13	85826700	85827700	0.5412423591138353
chr13	85826800	85827800	0.06116901277083092
chr13	85826900	85827900	-0.012779399611696713
chr13	85827000	85828000	-0.3617840881622757
chr13	85827100	85828100	-0.052958066504718924
chr13	85827200	85828200	0.021325786146134992
chr13	85827300	85828300	1.1127053153261872
chr13	85827400	85828400	0.3930816818994409
chr13	85827500	85828500	0.04622821129244506
chr13	85827600	85828600	-0.15238467392340546
chr13	85827700	85828700	-0.18237522421585492
chr13	85827800	85828800	0.3927532945825177
chr13	85827900	85828900	0.6005958626764495
chr13	85828000	85829000	0.801804343639072
chr13	85828100	85829100	0.14357938899072922
chr13	85828200	85829200	0.7231347296568418
chr13	85828300	85829300	0.612180328626078
chr13	85828400	85829400	0.4313451051896233
chr13	85828500	85829500	-0.052607607352650035
chr13	85828600	85829600	-0.8661964680911189
chr13	85828700	85829700	-0.8760416813761752
chr13	85828800	85829800	-1.9867242542259562
chr13	85828900	85829900	-2.8678446785551075
chr13	85829000	85830000	-3.213972300628448
chr13	85829100	85830100	-2.669913565666833
chr13	85829200	85830200	-3.016837161589768
chr13	85829300	85830300	-3.2989288745620384
chr13	85829400	85830400	-2.3041376904073783
chr13	85829500	85830500	-1.7084399508420998
chr13	85830600	85831600	-1.7607510283235592
chr13	85830700	85831700	-2.128087608865872
chr13	85830800	85831800	-1.8456223609870144
chr13	85830900	85831900	-1.695239756431868
chr13	85831000	85832000	-1.1739829218532132
chr13	85831100	85832100	-0.9092549588094138
chr13	85831200	85832200	-0.8539869512068831
chr13	85831300	85832300	-1.0463891433086208
chr13	85831400	85832400	-0.6377044183786694
chr13	85831500	85832500	-1.1857025493493296
chr13	85831600	85832600	-1.0177331047177491
chr13	85831700	85832700	-0.6529823803672123
chr13	85831800	85832800	-0.5204013982934785
chr13	85831900	85832900	-0.6362470758787436
chr13	85832000	85833000	-0.39454536666422685
chr13	85832100	85833100	0.16024337380144174
chr13	85832200	85833200	0.10143584644526796
chr13	85832300	85833300	-0.042767845636870166
chr13	85832400	85833400	-0.8888636797406622
chr13	85832500	85833500	-0.2615745219392143
chr13	85832600	85833600	-0.08128100615364489
chr13	85832700	85833700	-0.5377729158784466
chr13	85832800	85833800	-0.6215506370526379
chr13	85832900	85833900	-0.8894294961248411
chr13	85833000	85834000	-1.5611576452332463
chr13	85833100	85834100	-2.4158447686831908
chr13	85833200	85834200	-3.1979604371007087
chr13	85833300	85834300	-2.47480979515865
chr13	85833400	85834400	-2.1292401020888243
chr13	85833500	85834500	-1.9828847277310029
chr13	85833600	85834600	-2.888809175885453
chr13	85833700	85834700	-2.668769397738099
chr13	85833800	85834800	-3.2144826010717726
chr13	85833900	85834900	-2.8970345204045134
chr13	85834000	85835000	-3.2251104020957655
chr13	85834100	85835100	-2.805823300236888
chr13	85834200	85835200	-2.264258115397009
chr13	85834300	85835300	-2.17706625611358
chr13	85834400	85835400	-1.1747515910147184
chr13	85834500	85835500	-1.1094409306073605
chr13	85834600	85835600	-0.5245652911339903
chr13	85834700	85835700	-0.7014055823538423
chr13	85834800	85835800	-0.6525196111660329
chr13	85834900	85835900	-1.0879812553879191
chr13	85835000	85836000	0.15001796989822017
chr13	85835100	85836100	0.0833306910203246
chr13	85835200	85836200	0.16713850474996933
chr13	85835300	85836300	0.2476897994391518
chr13	85835400	85836400	-0.21464082897394612
chr13	85835500	85836500	-1.6816863760235436
chr13	85835600	85836600	-1.4791913916551271
chr13	85835700	85836700	-1.0382518936796432
chr13	85835800	85836800	-0.6410037257032709
chr13	85835900	85836900	0.033637479992949894
chr13	85836000	85837000	-0.2859325376935896
chr13	85836100	85837100	-0.09623343197826194
chr13	85836200	85837200	-0.4918498950761988
chr13	85836300	85837300	-1.5645860890659369
chr13	85836400	85837400	-1.0433960057604077
chr13	85836500	85837500	0.011765921648753506
chr13	85836600	85837600	0.40794053641735695
chr13	85836700	85837700	0.3129800330217007
chr13	85836800	85837800	-0.016473078841148868
chr13	85836900	85837900	0.021970694269530043
chr13	85837000	85838000	-0.299564098418667
chr13	85837100	85838100	-0.5034101109597313
chr13	85837200	85838200	-0.6229414548280328
chr13	85837300	85838300	-0.05428198781355767
chr13	85837400	85838400	-1.1346487367778637
chr13	85837500	85838500	-0.8725874406997561
chr13	85837600	85838600	-1.4070469047160452
chr13	85837700	85838700	-1.5425258516492208
chr13	85837800	85838800	-1.627615711828287
chr13	85837900	85838900	-1.952227733559232
chr13	85838000	85839000	-1.444195505908771
chr13	85838100	85839100	-0.8111627484960103
chr13	85838200	85839200	-0.30220114331953085
chr13	85838300	85839300	-0.4913620344988383
chr13	85838400	85839400	0.10725344951298668
chr13	85838500	85839500	-0.2414287709257433
chr13	85838600	85839600	-0.8027808359460119
chr13	85838700	85839700	-0.6672200557917027
chr13	85838800	85839800	-0.9755631132383159
chr13	85838900	85839900	-1.4017750207870356
chr13	85839000	85840000	-1.5493438919889966
chr13	85839100	85840100	-2.4538486459441584
chr13	85839200	85840200	-1.9362643766685157
chr13	85839300	85840300	-1.4585226131724311
chr13	85839400	85840400	-2.3420057353457526
chr13	85839500	85840500	-2.7737462618448485
chr13	85839600	85840600	-1.9452654545135444
chr13	85839700	85840700	-2.2683734114609515
chr13	85839800	85840800	-1.728339891649305
chr13	85839900	85840900	-1.7348377253091651
chr13	85840000	85841000	-1.9653764895758319
chr13	85840100	85841100	-1.6275716694194329
chr13	85840200	85841200	-1.9129459095489991
chr13	85840300	85841300	-1.9976596026687887
chr13	85840400	85841400	-1.805756039255468
chr13	85840500	85841500	-1.2349175726234725
chr13	85840600	85841600	-1.6008395080195643
chr13	85840700	85841700	-1.5582717895078344
chr13	85840800	85841800	-1.1926248517690656
chr13	85840900	85841900	-0.3261013336236031
chr13	85841000	85842000	-0.06957235328202793
chr13	85841100	85842100	0.041359227444631816
chr13	85841200	85842200	0.21387670395822392
chr13	85841300	85842300	0.0667221967287172
chr13	85841400	85842400	-0.0415262125584425
chr13	85841500	85842500	0.030177035145033632
chr13	85841600	85842600	-0.07569331031144412
chr13	85841700	85842700	0.7390761174674291
chr13	85841800	85842800	0.09612920195017656
chr13	85841900	85842900	-0.026787364323609373
chr13	85842000	85843000	-1.082559719107008
chr13	85842100	85843100	-2.043126403872188
chr13	85842200	85843200	-3.0767606815334534
chr13	85842300	85843300	-3.3672866217427337
chr13	85842400	85843400	-4.010097332589247
chr13	85842500	85843500	-4.507369824443498
chr13	85842600	85843600	-4.807058667168222
chr13	85842700	85843700	-6.39463569565011
chr13	85842800	85843800	-6.134044544792287
chr13	85842900	85843900	-7.027714956138338
chr13	85843000	85844000	-6.2993739201756975
chr13	85843100	85844100	-5.6701476941534406
chr13	85843200	85844200	-5.389619806623363
chr13	85843300	85844300	-6.3096690901742996
chr13	85843400	85844400	-5.495753641337275
chr13	85843500	85844500	-4.9512367359640965
chr13	85843600	85844600	-4.005989580297739
chr13	85843700	85844700	-3.551729289545198
chr13	85843800	85844800	-3.2932022673178394
chr13	85843900	85844900	-2.6342041372333296
chr13	85844000	85845000	-2.936458419657227
chr13	85844100	85845100	-2.9550950418362385
chr13	85844200	85845200	-2.754079688966915
chr13	85844300	85845300	-1.083260702173686
chr13	85844400	85845400	-0.4674259937954499
chr13	85844500	85845500	-0.244179813289934
chr13	85844600	85845600	-0.7210724044368305
chr13	85844700	85845700	-0.11856016240077515
chr13	85844800	85845800	-0.4717004163677092
chr13	85844900	85845900	-1.2497031798946767
chr13	85845000	85846000	-0.5786330603578185
chr13	85846100	85847100	-1.5623066891740351
chr13	85846200	85847200	-1.2269185965850902
chr13	85846300	85847300	-1.253654911194361
chr13	85846400	85847400	-1.0352363928719304
chr13	85846500	85847500	-1.4043553960075088
chr13	85846600	85847600	-1.4405388869244031
chr13	85846700	85847700	-1.5983933896680966
chr13	85846800	85847800	-1.546453805953575
chr13	85846900	85847900	-0.9044393621352824
chr13	85847000	85848000	-1.1775279012733046
chr13	85847100	85848100	-1.3607085877644884
chr13	85847200	85848200	-1.232164770742326
chr13	85847300	85848300	-1.2612451535778202
chr13	85847400	85848400	-1.159117736949231
chr13	85847500	85848500	-0.8231665142282187
chr13	85847600	85848600	-1.3098493912500708
chr13	85847700	85848700	-0.35453328597942985
chr13	85847800	85848800	-0.15862826389244372
chr13	85847900	85848900	-0.7060637148954438
chr13	85848000	85849000	-1.0461091854933244
chr13	85848100	85849100	-0.8258582459363216
chr13	85848200	85849200	-1.0434707144944448
chr13	85848300	85849300	-1.313327760938225
chr13	85848400	85849400	-0.8555050465833209
chr13	85848500	85849500	-0.7765377518740769
chr13	85848600	85849600	-0.1485031839032069
chr13	85848700	85849700	-0.7576214805261701
chr13	85848800	85849800	-0.861546475449171
chr13	85848900	85849900	-0.8249942527138506
chr13	85849000	85850000	-0.41564874052852774
chr13	85849100	85850100	-0.4066467235049647
chr13	85849200	85850200	-0.5652381087057929
chr13	85849300	85850300	-0.22864572059845606
chr13	85849400	85850400	-0.3614739477078168
chr13	85849500	85850500	-0.01923459420873573
chr13	85849600	85850600	-0.30049716381382663
chr13	85850300	85851300	-1.3695400979578616
chr13	85850400	85851400	-1.442807459364703
chr13	85850500	85851500	-1.7730759027362293
chr13	85850600	85851600	-1.832751921610656
chr13	85850700	85851700	-1.8906484580719118
chr13	85850800	85851800	-1.7532325595804412
chr13	85850900	85851900	-1.7128178103572815
chr13	85851000	85852000	-1.4298486512910678
chr13	85851100	85852100	-0.8599596587298193
chr13	85851200	85852200	-1.1339444647606716
chr13	85851300	85852300	-0.6020181083526011
chr13	85852400	85853400	-1.8287010972626363
chr13	85852500	85853500	-1.7605996351157438
chr13	85852600	85853600	-2.3787490703722725
chr13	85852700	85853700	-2.1474863000068214
chr13	85852800	85853800	-1.7574476472253069
chr13	85852900	85853900	-1.3326880800798402
chr13	85853000	85854000	-1.244675431711998
chr13	85853100	85854100	-0.7824955654652176
chr13	85853200	85854200	-1.2916156698020715
chr13	85853300	85854300	-1.4872774811069462
chr13	85853400	85854400	-0.6023342823965363
chr13	85853500	85854500	-0.5466266473098673
chr13	85853600	85854600	-0.21731061689217648
chr13	85853700	85854700	-0.11899389754254573
chr13	85853800	85854800	-0.7368786295463959
chr13	85853900	85854900	-0.5378099966513823
chr13	85854000	85855000	-0.3990196597153453
chr13	85854100	85855100	-0.015329552756319247
chr13	85854200	85855200	-0.0696868836982683
chr13	85854300	85855300	0.00621072838930687
chr13	85854400	85855400	-0.30463535936387803
chr13	85854500	85855500	-0.4382934686596168
chr13	85854600	85855600	-0.4329869731377397
chr13	85854700	85855700	-0.9774782576049916
chr13	85854800	85855800	-0.4978157836870541
chr13	85854900	85855900	-1.761004297748583
chr13	85855000	85856000	-2.2755823263515977
chr13	85855100	85856100	-3.1175583551293773
chr13	85855200	85856200	-3.1504171360653026
chr13	85855300	85856300	-3.541267123792604
chr13	85855400	85856400	-3.424852112710508
chr13	85855500	85856500	-3.4271258805444123
chr13	85855600	85856600	-3.3134557330691328
chr13	85855700	85856700	-3.0472180698672005
chr13	85855800	85856800	-3.2374608986518587
chr13	85856500	85857500	-1.6043331906432294
chr13	85856600	85857600	-1.7170011951554718
chr13	85856700	85857700	-2.0547976106781025
chr13	85856800	85857800	-2.27635406276836
chr13	85856900	85857900	-2.049873591935968
chr13	85857000	85858000	-2.251631949543475
chr13	85857100	85858100	-2.9020549634738204
chr13	85857200	85858200	-2.9992891886730098
chr13	85857300	85858300	-2.4406308065344544
chr13	85857400	85858400	-2.0288576903437603
chr13	85857500	85858500	-2.011510110741191
chr13	85857600	85858600	-2.1063046869512743
chr13	85857700	85858700	-1.933958247284835
chr13	85857800	85858800	-1.6835333578381881
chr13	85857900	85858900	-2.356346665255551
chr13	85858000	85859000	-2.112165566995327
chr13	85858100	85859100	-1.3822064414610196
chr13	85858200	85859200	-1.336829663672717
chr13	85858300	85859300	-0.8349998943582133
chr13	85858400	85859400	-1.0817740497845425
chr13	85858500	85859500	-1.5736592399648963
chr13	85858600	85859600	-1.0017995450911183
chr13	85858700	85859700	-0.4521299959588263
chr13	85858800	85859800	-0.4441935329327063
chr13	85858900	85859900	0.5537904342734722
chr13	85859000	85860000	0.4950587947419584
chr13	85859100	85860100	0.2863046076413822
chr13	85859200	85860200	0.2404126227066196
chr13	85859300	85860300	0.3409092321067435
chr13	85859400	85860400	0.27296908941011394
chr13	85859500	85860500	0.386902889838905
chr13	85859600	85860600	-0.3204976623160137
chr13	85859700	85860700	-0.18680890550725915
chr13	85859800	85860800	-0.1122447335468224
chr13	85859900	85860900	-0.963191006576946
chr13	85860000	85861000	-0.5853989525105265
chr13	85860100	85861100	-0.3934375602782152
chr13	85860200	85861200	-0.806961751104375
chr13	85860300	85861300	-1.1432176756133057
chr13	85860400	85861400	-1.1213503722811238
chr13	85860500	85861500	-0.7891318473773752
chr13	85860600	85861600	-0.6949705799650119
chr13	85860700	85861700	-0.8752100575912282
chr13	85860800	85861800	-1.1410675854664225
chr13	85860900	85861900	-0.8154857160280665
chr13	85861000	85862000	-1.3355037210583565
chr13	85861100	85862100	-1.6021563198411088
chr13	85861200	85862200	-1.3065961854645902
chr13	85861300	85862300	-1.115181184055814
chr13	85861400	85862400	-1.4912498720159053
chr13	85861500	85862500	-1.882533725276396
chr13	85861600	85862600	-1.9595570289137585
chr13	85861700	85862700	-2.6252390693406653
chr13	85861800	85862800	-2.7927880805824263
chr13	85861900	85862900	-2.7273406941713185
chr13	85862000	85863000	-2.8181370171515807
chr13	85862100	85863100	-2.8082421102717783
chr13	85862200	85863200	-3.305430207347502
chr13	85862300	85863300	-3.312836974979493
chr13	85862400	85863400	-2.7418874437766565
chr13	85862500	85863500	-2.4554614808693103
chr13	85862600	85863600	-2.1578863807217568
chr13	85862700	85863700	-1.823713844986104
chr13	85863400	85864400	-1.8966279572141724
chr13	85863500	85864500	-1.7148166214299876
chr13	85863600	85864600	-1.7376400979497737
chr13	85863700	85864700	-1.7811283277619618
chr13	85863800	85864800	-3.300382948601359
chr13	85863900	85864900	-4.007816927840014
chr13	85864000	85865000	-4.990421147055613
chr13	85864100	85865100	-6.01882545813983
chr13	85864200	85865200	-5.7754046560232775
chr13	85864300	85865300	-5.1790332462462585
chr13	85864400	85865400	-4.548664189208019
chr13	85864500	85865500	-5.345784860727279
chr13	85864600	85865600	-5.4551429010242165
chr13	85864700	85865700	-6.070429509704376
chr13	85864800	85865800	-4.652161550209217
chr13	85864900	85865900	-4.325064777002946
chr13	85865000	85866000	-3.5392407308950395
chr13	85865100	85866100	-2.8022059111794237
chr13	85865200	85866200	-2.2016570790472945
chr13	85865300	85866300	-3.0689172282590373
chr13	85865400	85866400	-3.2476326582440604
chr13	85865500	85866500	-2.3365906437840067
chr13	85865600	85866600	-1.9156767948416442
chr13	85865700	85866700	-0.9379363233746988
chr13	85865800	85866800	-1.2542011228060028
chr13	85865900	85866900	-1.454933072950202
chr13	85866000	85867000	-1.0237125006785504
chr13	85866100	85867100	-1.0561106610887494
chr13	85866200	85867200	-1.5503446306952824
chr13	85866300	85867300	-0.8981667285851301
chr13	85866400	85867400	-1.1791607684464591
chr13	85866500	85867500	-1.866080019045654
chr13	85866600	85867600	-2.4808848464238853
chr13	85866700	85867700	-3.3813124642639023
chr13	85866800	85867800	-2.956229316716746
chr13	85866900	85867900	-2.246838190954654
chr13	85867000	85868000	-3.268999217849807
chr13	85867100	85868100	-3.4010675351634485
chr13	85867200	85868200	-3.5934158335439967
chr13	85867300	85868300	-3.793576671043577
chr13	85867400	85868400	-3.7751730760682474
chr13	85867500	85868500	-3.0423096780788104
chr13	85867600	85868600	-2.915413682248132
chr13	85867700	85868700	-2.6996884134347576
chr13	85867800	85868800	-3.1921024430877103
chr13	85867900	85868900	-3.482370952594996
chr13	85868000	85869000	-2.4818483238350146
chr13	85868100	85869100	-2.637128823453768
chr13	85868200	85869200	-2.676159679505398
chr13	85868300	85869300	-2.7641311909640707
chr13	85868400	85869400	-2.274347258746814
chr13	85868500	85869500	-2.7141672217753814
chr13	85868600	85869600	-2.021292777773496
chr13	85868700	85869700	-1.3269869821602227
chr13	85868800	85869800	-1.0443786986491708
chr13	85868900	85869900	-0.638116458866302
chr13	85869000	85870000	-0.8189064039703406
chr13	85869100	85870100	-0.13317928884256225
chr13	85869200	85870200	-0.00203099454422428
chr13	85869300	85870300	0.00535009207482937
chr13	85869400	85870400	-0.30711374195608976
chr13	85869500	85870500	0.11632605201163035
chr13	85869600	85870600	-0.25441658358498137
chr13	85869700	85870700	-0.7027908310472756
chr13	85869800	85870800	-0.525124797294188
chr13	85869900	85870900	-0.9475120262690134
chr13	85870000	85871000	-1.143762809940277
chr13	85870100	85871100	-1.4611717122263153
chr13	85870200	85871200	-1.8609371133805923
chr13	85870300	85871300	-1.2668792536697728
chr13	85870400	85871400	-0.7584971611435829
chr13	85870500	85871500	-0.9656486931550128
chr13	85870600	85871600	-0.8874477338736491
chr13	85870700	85871700	-0.7355102306714582
chr13	85870800	85871800	-0.7916744073952973
chr13	85870900	85871900	-0.5398401951166295
chr13	85871000	85872000	-0.6528931204778184
chr13	85871100	85872100	-0.5501038956525623
chr13	85871200	85872200	-0.2883755720481961
chr13	85871300	85872300	-0.9370635736343212
chr13	85871400	85872400	-1.7558284846312742
chr13	85871500	85872500	-1.6373746739235964
chr13	85871600	85872600	-1.5059837358441628
chr13	85871700	85872700	-1.9102837747612769
chr13	85871800	85872800	-2.2501414890190117
chr13	85871900	85872900	-1.86573747530981
chr13	85872000	85873000	-0.7968061441642933
chr13	85872100	85873100	-0.6220755160298008
chr13	85872200	85873200	-0.8215543266387444
chr13	85872300	85873300	-0.32793264181849474
chr13	85872400	85873400	-0.06182573391458726
chr13	85872500	85873500	0.02520283567908924
chr13	85872600	85873600	-0.6343447861637218
chr13	85872700	85873700	-0.34371185244678937
chr13	85872800	85873800	-0.1450302604631404
chr13	85872900	85873900	-0.4775122243570351
chr13	85873000	85874000	-1.2706327516411051
chr13	85873100	85874100	-1.4911568825282182
chr13	85873200	85874200	-0.9498284000461898
chr13	85873300	85874300	-0.6619183712083743
chr13	85873400	85874400	0.142978515803591
chr13	85873500	85874500	-0.8998556786713916
chr13	85873600	85874600	-0.7136435627107818
chr13	85873700	85874700	-1.0160343279338897
chr13	85873800	85874800	-0.6474341547186846
chr13	85873900	85874900	-0.655181962720386
chr13	85874000	85875000	-0.6389381523273773
chr13	85874100	85875100	-0.455905012354261
chr13	85874200	85875200	-1.027729271174217
chr13	85874300	85875300	-0.8653573611321838
chr13	85874400	85875400	-1.0795665300267616
chr13	85874500	85875500	-0.29794154762510555
chr13	85874600	85875600	0.24222960861559856
chr13	85874700	85875700	0.20226586770962826
chr13	85874800	85875800	-0.1913619210814938
chr13	85874900	85875900	-0.6149086502727155
chr13	85875000	85876000	-0.4477020130121596
chr13	85875100	85876100	-0.4864283061252711
chr13	85875200	85876200	0.1984800603867541
chr13	85875300	85876300	-0.5587787966163743
chr13	85875400	85876400	-1.0468955793028134
chr13	85875500	85876500	-1.0950226331929782
chr13	85875600	85876600	-1.5828092181491915
chr13	85875700	85876700	-0.9901396817232848
chr13	85875800	85876800	-0.4831005149070001
chr13	85875900	85876900	-0.2658294378196159
chr13	85876000	85877000	-0.3122232626845317
chr13	85876100	85877100	0.4391266412562744
chr13	85876200	85877200	0.5705996407776875
chr13	85876300	85877300	1.111425926269553
chr13	85876400	85877400	0.9818004643055236
chr13	85876500	85877500	0.5478876237192564
chr13	85876600	85877600	0.6375481057968951
chr13	85876700	85877700	0.15148240068275234
chr13	85876800	85877800	-0.3545840151920505
chr13	85876900	85877900	-0.2605550221897315
chr13	85877000	85878000	-0.2476408842082565
chr13	85877100	85878100	-0.9256432659434859
chr13	85877200	85878200	-0.9192593394849048
chr13	85877300	85878300	-1.1404681812157542
chr13	85877400	85878400	-1.1786813809281569
chr13	85877500	85878500	-1.6054606792392918
chr13	85877600	85878600	-1.3429534456806609
chr13	85877700	85878700	-1.114574909066863
chr13	85877800	85878800	-1.5351227987410578
chr13	85877900	85878900	-0.6680898665547317
chr13	85878000	85879000	-0.43849051261258426
chr13	85878100	85879100	-0.6660562992725862
chr13	85878200	85879200	-0.9266769218997905
chr13	85878300	85879300	-0.7384998108505245
chr13	85878400	85879400	0.026250346260445083
chr13	85878500	85879500	0.3432685193965388
chr13	85878600	85879600	-0.5058941176955307
chr13	85878700	85879700	-0.8576558237675196
chr13	85878800	85879800	-0.59930019432358
chr13	85878900	85879900	-1.3950042088260386
chr13	85879000	85880000	-1.3896706246992792
chr13	85879100	85880100	-1.1358907588414613
chr13	85879200	85880200	-0.7427465135230947
chr13	85879300	85880300	-1.3785159945399368
chr13	85879400	85880400	-1.9412944494816597
chr13	85879500	85880500	-2.0107820899599202
chr13	85879600	85880600	-1.4552189022106248
chr13	85879700	85880700	-1.8617931033833808
chr13	85879800	85880800	-1.8321709748131487
chr13	85879900	85880900	-1.8330113856357044
chr13	85880000	85881000	-2.0180420022332592
chr13	85880100	85881100	-2.5990953633888165
chr13	85880200	85881200	-2.9585169504110294
chr13	85880300	85881300	-1.884050880339384
chr13	85880400	85881400	-1.5202482153488144
chr13	85880500	85881500	-0.7726753350169269
chr13	85880600	85881600	-0.6227065087761585
chr13	85880700	85881700	0.22844936965484544
chr13	85880800	85881800	0.09492873360880598
chr13	85880900	85881900	-0.4685355567976014
chr13	85881000	85882000	-0.4136771972645396
chr13	85881100	85882100	0.08130692514361297
chr13	85881200	85882200	0.2360829203454992
chr13	85881300	85882300	-0.5975181671746219
chr13	85881400	85882400	-0.7147129732121899
chr13	85881500	85882500	-0.5423315772162792
chr13	85881600	85882600	-0.7128305264318014
chr13	85881700	85882700	-0.8045234466540911
chr13	85881800	85882800	-0.9172388521943474
chr13	85881900	85882900	0.08422790158158054
chr13	85882000	85883000	-0.47267099739368956
chr13	85882100	85883100	-0.299749146350678
chr13	85882200	85883200	-0.7113067863330746
chr13	85882300	85883300	-0.5839748228002739
chr13	85882400	85883400	-0.401662099025411
chr13	85882500	85883500	-1.0204223946668325
chr13	85882600	85883600	-1.126504586757822
chr13	85882700	85883700	-1.0955306070000903
chr13	85882800	85883800	-0.5486050096419549
chr13	85882900	85883900	-0.7757850061118667
chr13	85883000	85884000	-0.2743988507035727
chr13	85883100	85884100	-0.3245335830174973
chr13	85883200	85884200	-0.5576071156873069
chr13	85883300	85884300	-0.12556153922502253
chr13	85883400	85884400	-0.2043162140657888
chr13	85883500	85884500	-0.8400236529044048
chr13	85883600	85884600	-0.9016053550966456
chr13	85883700	85884700	-1.6820282894921563
chr13	85883800	85884800	-1.317770340482887
chr13	85883900	85884900	-1.2400398256964396
chr13	85884000	85885000	-0.9098181794251038
chr13	85884100	85885100	-0.8251560526821813
chr13	85884200	85885200	-0.040871045032473984
chr13	85884300	85885300	-0.5159559311175153
chr13	85884400	85885400	-0.8038215114537279
chr13	85884500	85885500	-0.7020445304598623
chr13	85884600	85885600	-0.511852852027337
chr13	85884700	85885700	0.08087026484990563
chr13	85884800	85885800	-0.2593868208517803
chr13	85884900	85885900	-0.4072678796180685
chr13	85885000	85886000	-1.008650304610388
chr13	85885100	85886100	-0.9407087848325624
chr13	85885200	85886200	-1.1557241802027645
chr13	85885300	85886300	-1.297950064331474
chr13	85885400	85886400	-0.481541620777305
chr13	85885500	85886500	0.21899583447620968
chr13	85885600	85886600	0.09289412236285984
chr13	85885700	85886700	0.11743352986648495
chr13	85885800	85886800	0.07898749995694937
chr13	85885900	85886900	-0.012287085483303295
chr13	85886000	85887000	0.571091338746319
chr13	85886100	85887100	-0.4300679262288847
chr13	85886200	85887200	-0.2901481400769368
chr13	85886300	85887300	0.2530073600081121
chr13	85886400	85887400	-0.4651385226794019
chr13	85886500	85887500	-0.8503386340028821
chr13	85886600	85887600	-0.40263870820794107
chr13	85886700	85887700	0.19486236537076948
chr13	85886800	85887800	0.1747356666974126
chr13	85886900	85887900	0.2379444108802576
chr13	85887000	85888000	0.030453037861334506
chr13	85887100	85888100	0.5948826109321577
chr13	85887200	85888200	0.4460793910067607
chr13	85887300	85888300	0.2797615303088947
chr13	85887400	85888400	0.5847836887369721
chr13	85887500	85888500	0.6309058234177487
chr13	85887700	85888700	-0.017997352421632966
chr13	85887900	85888900	-0.8623368917031011
chr13	85888000	85889000	-0.7694336910603128
chr13	85888100	85889100	-0.8588587200147081
chr13	85888200	85889200	-0.8346614801299236
chr13	85888300	85889300	-1.0480478422729405
chr13	85888400	85889400	-1.1487338634137725
chr13	85888500	85889500	-0.5034907214269957
chr13	85888600	85889600	-0.5120930389943626
chr13	85888700	85889700	-0.4989720621363696
chr13	85888800	85889800	-0.981733042891912
chr13	85888900	85889900	0.2541506895049383
chr13	85889000	85890000	0.3098454090612249
chr13	85889100	85890100	-0.04392791638786514
chr13	85890200	85891200	-0.4342924785035087
chr13	85890300	85891300	-1.0373896195148178
chr13	85890400	85891400	-1.325456060847621
chr13	85890500	85891500	-0.8944173370817649
chr13	85890600	85891600	-0.7135153171129387
chr13	85890700	85891700	-0.27123184793431204
chr13	85890800	85891800	-0.2900258377908689
chr13	85890900	85891900	-0.4503946745281264
chr13	85891000	85892000	0.2020390646286097
chr13	85891100	85892100	-0.06036875948597657
chr13	85891200	85892200	-0.2737645507821637
chr13	85891300	85892300	0.057554792527626075
chr13	85891400	85892400	-0.5886321125794536
chr13	85891500	85892500	-1.219227474304916
chr13	85891600	85892600	-0.9239660963415932
chr13	85891700	85892700	-0.3937485382305235
chr13	85891800	85892800	-0.7457650463338719
chr13	85891900	85892900	-0.4688716504704551
chr13	85892000	85893000	-0.4279424573014232
chr13	85892100	85893100	-1.0108699164329873
chr13	85892200	85893200	-1.2597426667330398
chr13	85892300	85893300	-1.2215739710654279
chr13	85892400	85893400	-0.8502729728322828
chr13	85892500	85893500	-0.3013951818295698
chr13	85892600	85893600	-0.14196152318311614
chr13	85892700	85893700	-0.5011529830188395
chr13	85892800	85893800	-0.31459670316572785
chr13	85892900	85893900	-0.7246727991328409
chr13	85893000	85894000	-0.8172937565638181
chr13	85893100	85894100	0.16715514961590508
chr13	85893200	85894200	-0.06864413922448942
chr13	85893300	85894300	-0.08415102240422866
chr13	85893400	85894400	0.44095218206893216
chr13	85893500	85894500	-0.382735348574688
chr13	85893600	85894600	-1.0902029881330044
chr13	85893700	85894700	-1.6123654404149956
chr13	85893800	85894800	-1.5403161255565174
chr13	85893900	85894900	-1.4493969742453012
chr13	85894000	85895000	-1.8126530430444496
chr13	85894100	85895100	-2.2948964536198284
chr13	85894200	85895200	-2.7807483986869657
chr13	85894300	85895300	-3.061922993443035
chr13	85894400	85895400	-3.079652403017941
chr13	85894500	85895500	-2.546588932155413
chr13	85894600	85895600	-2.3211307140558124
chr13	85894700	85895700	-2.2321765753732
chr13	85894800	85895800	-2.566853734522556
chr13	85894900	85895900	-2.416870697776828
chr13	85895000	85896000	-2.1086770427243344
chr13	85895100	85896100	-1.6227796643103007
chr13	85895200	85896200	-0.8004602998679502
chr13	85895300	85896300	0.33431741928409725
chr13	85895400	85896400	-0.1424243112382701
chr13	85895500	85896500	-0.3494746785122223
chr13	85895600	85896600	-0.1808554087653959
chr13	85895700	85896700	0.6122423869017338
chr13	85895800	85896800	0.7437126063245624
chr13	85895900	85896900	0.7015232637104607
chr13	85896000	85897000	0.9509438635379562
chr13	85896100	85897100	1.0055815342658896
chr13	85896200	85897200	1.1446442404184514
chr13	85896300	85897300	0.8961857681192458
chr13	85896400	85897400	1.6525543694738642
chr13	85896500	85897500	1.8512508297377264
chr13	85896600	85897600	1.9405805824210955
chr13	85896700	85897700	1.0653371069766622
chr13	85896800	85897800	0.6601003823437882
chr13	85896900	85897900	0.34604533034119184
chr13	85897000	85898000	-0.006587078155601334
chr13	85897100	85898100	0.017548172469719202
chr13	85897200	85898200	-0.06740600682966517
chr13	85897300	85898300	-0.5970732192936208
chr13	85897400	85898400	-1.1162603619335938
chr13	85897500	85898500	-0.8555328815508145
chr13	85897600	85898600	-1.6775190914343523
chr13	85897700	85898700	-2.0225503525381505
chr13	85897800	85898800	-1.9298747734381727
chr13	85897900	85898900	-1.7645248399864737
chr13	85898000	85899000	-1.8358771625165118
chr13	85898100	85899100	-1.6626500165928784
chr13	85898200	85899200	-0.999142573435753
chr13	85898300	85899300	-0.675892418442856
chr13	85898400	85899400	-0.36040117157582974
chr13	85898500	85899500	-0.6364171227538963
chr13	85898600	85899600	-0.11415298230585648
chr13	85898700	85899700	0.5581039791074095
chr13	85898800	85899800	0.4971916754774477
chr13	85898900	85899900	0.5308131845184322
chr13	85899000	85900000	0.014677903154618501
chr13	85899100	85900100	-0.3633098122520145
chr13	85899200	85900200	-1.689619667438239
chr13	85899300	85900300	-1.5018762482211607
chr13	85899400	85900400	-1.670310841647748
chr13	85899500	85900500	-1.4030101841998863
chr13	85899600	85900600	-1.9062439336493835
chr13	85899700	85900700	-2.100898004597164
chr13	85899800	85900800	-1.6813786585644823
chr13	85899900	85900900	-1.6273779113863602
chr13	85900000	85901000	-0.7237023361476937
chr13	85900100	85901100	-1.096215767152835
chr13	85900200	85901200	-0.21557386498702813
chr13	85900300	85901300	-0.3438577198193891
chr13	85900400	85901400	-0.4754757819417812
chr13	85900500	85901500	-0.475473395587101
chr13	85900600	85901600	-0.43532665646757
chr13	85900700	85901700	-0.30614049664998383
chr13	85900800	85901800	-0.3506291961962948
chr13	85900900	85901900	-0.13097821447876626
chr13	85901000	85902000	0.06942636259723116
chr13	85901100	85902100	0.548174403014035
chr13	85901200	85902200	-0.08207643592505245
chr13	85901300	85902300	0.01353053084292807
chr13	85901400	85902400	0.4078828247140551
chr13	85904500	85905500	-2.7568266946450626
chr13	85904600	85905600	-2.5984384786563086
chr13	85904700	85905700	-2.153496128676536
chr13	85904800	85905800	-1.8212887589610995
chr13	85904900	85905900	-2.0305837516025966
chr13	85905000	85906000	-2.1773397099931557
chr13	85905100	85906100	-2.2097075721214066
chr13	85905200	85906200	-1.4110396150720212
chr13	85908000	85909000	-0.3967966885857848
chr13	85908100	85909100	-1.2184615514372803
chr13	85908200	85909200	-1.131650050297378
chr13	85908300	85909300	-1.5010747122260286
chr13	85908400	85909400	-1.071453635610023
chr13	85908500	85909500	-0.6676017554876925
chr13	85908600	85909600	-0.4914957200254621
chr13	85908900	85909900	-0.02411254429466324
chr13	85909000	85910000	-0.31465284259578724
chr13	85909100	85910100	0.2624086940437001
chr13	85909200	85910200	-0.4687908288360223
chr13	85909300	85910300	-0.38749536441680577
chr13	85909400	85910400	-0.7847624996859665
chr13	85909500	85910500	-1.5877021526459858
chr13	85909600	85910600	-2.237924933614704
chr13	85909700	85910700	-3.195101067341476
chr13	85909800	85910800	-4.421591958500863
chr13	85909900	85910900	-3.966067388223981
chr13	85910000	85911000	-2.9747444653702333
chr13	85910100	85911100	-3.2204577776589915
chr13	85910200	85911200	-2.825396827281964
chr13	85910300	85911300	-2.607440190249252
chr13	85910400	85911400	-2.539228265756805
chr13	85910500	85911500	-2.5164813435381608
chr13	85910600	85911600	-2.4335607138301643
chr13	85910700	85911700	-2.982922982888724
chr13	85910800	85911800	-3.2161501064645632
chr13	85910900	85911900	-4.215070411846072
chr13	85911000	85912000	-4.746865105941152
chr13	85911100	85912100	-4.782671146088243
chr13	85911200	85912200	-4.9167556109821255
chr13	85911300	85912300	-5.1673471162305455
chr13	85911400	85912400	-5.1468776801870995
chr13	85911500	85912500	-4.434803618031983
chr13	85911600	85912600	-6.128317501243192
chr13	85911700	85912700	-6.630734916254162
chr13	85912200	85913200	-6.526028595904911
chr13	85912300	85913300	-6.8987025239741575
chr13	85912400	85913400	-6.911582853280697
chr13	85912500	85913500	-7.484909905223062
chr13	85913600	85914600	-6.581793691031178
chr13	85913700	85914700	-6.517140618156779
chr13	85913800	85914800	-6.85282734558836
chr13	85913900	85914900	-6.851518589489852
chr13	85914000	85915000	-7.24060579059511
chr13	85914100	85915100	-7.068754949869938
chr13	85914200	85915200	-7.201501223787103
chr13	85914300	85915300	-6.2568133712214244
chr13	85914400	85915400	-4.654517291714992
chr13	85914500	85915500	-4.410456892619838
chr13	85915200	85916200	-4.319798728646744
chr13	85915300	85916300	-4.2960773606325615
chr13	85915400	85916400	-4.173278816801976
chr13	85915500	85916500	-4.208402021447199
chr13	85915600	85916600	-4.195718517169194
chr13	85915700	85916700	-4.526270313017738
chr13	85915800	85916800	-5.334664952697823
chr13	85915900	85916900	-5.1637920208357855
chr13	85916000	85917000	-4.858184424790469
chr13	85916100	85917100	-4.577336761340455
chr13	85916200	85917200	-4.163821785092615
chr13	85916300	85917300	-3.987121141933692
chr13	85916400	85917400	-4.53491181761756
chr13	85916500	85917500	-4.048473905453449
chr13	85916600	85917600	-4.200332488653083
chr13	85916700	85917700	-3.4494502829399596
chr13	85916800	85917800	-2.298445767674036
chr13	85916900	85917900	-2.3016474780611094
chr13	85917000	85918000	-1.9013003473882713
chr13	85917100	85918100	-1.9935141005815
chr13	85917200	85918200	-2.4850845951478417
chr13	85917300	85918300	-2.881000986486628
chr13	85917400	85918400	-2.557340400174615
chr13	85917500	85918500	-2.9055925968351364
chr13	85917600	85918600	-2.7141281992954456
chr13	85917700	85918700	-3.191860227677421
chr13	85917800	85918800	-3.6427780152009386
chr13	85917900	85918900	-3.5052738818356346
chr13	85918000	85919000	-4.241183636960953
chr13	85918100	85919100	-3.5131662269418062
chr13	85918200	85919200	-2.0779659097423187
chr13	85918300	85919300	-1.7975652920697167
chr13	85918400	85919400	-1.8101713972509632
chr13	85918500	85919500	-2.0089368875072418
chr13	85918600	85919600	-2.4835272059280755
chr13	85918700	85919700	-3.2338455888087765
chr13	85918800	85919800	-2.8878292232457983
chr13	85918900	85919900	-3.2371111724713963
chr13	85919000	85920000	-2.420725810517725
chr13	85919100	85920100	-2.5205738215785973
chr13	85919200	85920200	-2.413895779733879
chr13	85919300	85920300	-2.6920811006515746
chr13	85919400	85920400	-2.9414977751423765
chr13	85919500	85920500	-2.4318057061880136
chr13	85919600	85920600	-2.281728919642005
chr13	85919700	85920700	-1.3405256714185154
chr13	85919800	85920800	-1.8489910539774328
chr13	85919900	85920900	-1.7776577121799244
chr13	85920000	85921000	-2.065080615316732
chr13	85920100	85921100	-1.535720322702482
chr13	85920200	85921200	-1.870093024843913
chr13	85920300	85921300	-1.247924992123128
chr13	85920400	85921400	-1.3047722386575649
chr13	85920500	85921500	-1.7092040765893477
chr13	85920600	85921600	-1.4339557874227145
chr13	85920700	85921700	-2.1097881957436315
chr13	85920800	85921800	-1.3533609380984908
chr13	85920900	85921900	-0.9988647209884044
chr13	85921000	85922000	-1.4821570591388853
chr13	85921100	85922100	-1.8913963405429897
chr13	85921200	85922200	-1.6347091088166914
chr13	85921300	85922300	-1.5991154800122231
chr13	85921400	85922400	-1.475123425552452
chr13	85921500	85922500	-2.04701663399398
chr13	85921600	85922600	-2.056098427215297
chr13	85921700	85922700	-1.9757093789536817
chr13	85921800	85922800	-2.383538131971405
chr13	85921900	85922900	-2.7443224956204437
chr13	85922000	85923000	-2.080446101811924
chr13	85922100	85923100	-2.172219014851255
chr13	85922200	85923200	-1.822589375654116
chr13	85922300	85923300	-1.8013656988248063
chr13	85922400	85923400	-2.2227508634139754
chr13	85922500	85923500	-0.9028008924388888
chr13	85922600	85923600	-0.8129815083601405
chr13	85922700	85923700	-0.2687462102389106
chr13	85922800	85923800	-0.17520772761505773
chr13	85922900	85923900	0.2350060354380067
chr13	85923000	85924000	0.4103313561427486
chr13	85923100	85924100	0.6237339173410217
chr13	85923200	85924200	0.4675617142652778
chr13	85923300	85924300	0.014975198718103232
chr13	85923400	85924400	0.7337713060901743
chr13	85923500	85924500	-0.08053110320198711
chr13	85923600	85924600	-0.6184147647831609
chr13	85923700	85924700	-0.8272144293235992
chr13	85923800	85924800	-0.7905259708842707
chr13	85923900	85924900	-0.9886281604982456
chr13	85924000	85925000	-1.2603584921145836
chr13	85925100	85926100	-0.474361684178505
chr13	85925200	85926200	-0.14860235237396865
chr13	85928000	85929000	-2.6937141219687586
chr13	85928100	85929100	-2.7884129404325693
chr13	85928200	85929200	-2.7330989332039617
chr13	85928300	85929300	-2.2072262255945345
chr13	85928400	85929400	-2.307787406832004
chr13	85928500	85929500	-2.094176578711689
chr13	85928600	85929600	-1.7946024313229536
chr13	85928700	85929700	-2.43661241786573
chr13	85928800	85929800	-2.549107555310308
chr13	85928900	85929900	-2.095380666818133
chr13	85929000	85930000	-1.8173377266743664
chr13	85929100	85930100	-1.848675838118488
chr13	85929200	85930200	-2.7569227105452105
chr13	85929300	85930300	-2.6007816117175704
chr13	85929400	85930400	-3.010145944298121
chr13	85929500	85930500	-2.468684697490286
chr13	85929600	85930600	-2.331468581341091
chr13	85929700	85930700	-1.7316192352334168
chr13	85929800	85930800	-2.162269552207136
chr13	85929900	85930900	-1.9882885776575416
chr13	85930000	85931000	-2.023934952414233
chr13	85930100	85931100	-2.0583999627982688
chr13	85930200	85931200	-1.178871023516043
chr13	85930300	85931300	-1.6258081027703315
chr13	85930400	85931400	-1.9665526733727503
chr13	85930500	85931500	-2.9720883229393382
chr13	85930600	85931600	-3.0536238351790805
chr13	85930700	85931700	-2.9936702760517284
chr13	85930800	85931800	-2.8526291059448194
chr13	85930900	85931900	-2.381491403525527
chr13	85931000	85932000	-2.4420749759328024
chr13	85931100	85932100	-2.549629818885192
chr13	85931200	85932200	-1.7136198761534942
chr13	85931300	85932300	-1.46277086459744
chr13	85931400	85932400	-1.0070218709937275
chr13	85931500	85932500	-0.5999518436638174
chr13	85931600	85932600	-0.7068012028312257
chr13	85931700	85932700	-0.7473204671024074
chr13	85931800	85932800	-0.8853076872098364
chr13	85931900	85932900	-1.4886265757788089
chr13	85932000	85933000	-1.3647599939251427
chr13	85932100	85933100	-0.756864984869274
chr13	85932200	85933200	-1.8065750200637027
chr13	85932300	85933300	-1.7405681272112676
chr13	85932500	85933500	-2.6337516675395687
chr13	85933400	85934400	-1.3012449855217318
chr13	85933500	85934500	-0.8245364849403318
chr13	85933600	85934600	-0.7918938863401234
chr13	85933700	85934700	-0.9191044449591984
chr13	85933800	85934800	-1.0977493045399789
chr13	85933900	85934900	-1.4282309457522837
chr13	85934000	85935000	-1.6226796147460172
chr13	85934100	85935100	-1.6408763672086757
chr13	85934200	85935200	-1.4538108354630923
chr13	85934300	85935300	-1.374158641380019
chr13	85934400	85935400	-1.2390354491024618
chr13	85934500	85935500	-0.5085776867475457
chr13	85934600	85935600	-0.5708980957603479
chr13	85934700	85935700	-1.0226539971531854
chr13	85934800	85935800	-0.8341291503069511
chr13	85934900	85935900	-0.14174406779224993
chr13	85935000	85936000	-0.8938005640526994
chr13	85935100	85936100	-0.8619765270627736
chr13	85935200	85936200	-1.6113297848457586
chr13	85935300	85936300	-1.768279145853178
chr13	85935400	85936400	-1.5968155348277835
chr13	85935500	85936500	-2.2968283266209584
chr13	85935600	85936600	-2.2928162199816917
chr13	85935700	85936700	-2.017269963614868
chr13	85935800	85936800	-2.853085931737706
chr13	85935900	85936900	-3.3972247943574656
chr13	85936000	85937000	-2.2796593515536845
chr13	85936100	85937100	-2.5382249162288892
chr13	85936200	85937200	-2.7481614734705206
chr13	85936300	85937300	-2.836003094505366
chr13	85936400	85937400	-2.650845482291889
chr13	85936500	85937500	-2.2981512607961543
chr13	85936600	85937600	-3.438283242993544
chr13	85936700	85937700	-3.953989927219602
chr13	85936800	85937800	-3.805774415945913
chr13	85936900	85937900	-3.3335585911945644
chr13	85937000	85938000	-3.138826827505469
chr13	85937100	85938100	-2.9553355024645063
chr13	85937200	85938200	-3.050897489560055
chr13	85937300	85938300	-3.0751714068815432
chr13	85937400	85938400	-3.407521948777708
chr13	85937500	85938500	-3.769531925063392
chr13	85937600	85938600	-2.5840132158447227
chr13	85937700	85938700	-2.463253556372896
chr13	85937800	85938800	-1.7830936155871135
chr13	85937900	85938900	-1.6633082379418875
chr13	85938000	85939000	-2.5118365054378615
chr13	85938100	85939100	-2.5122340577517805
chr13	85938200	85939200	-1.9453101893293463
chr13	85938300	85939300	-1.7868989203773995
chr13	85938400	85939400	-1.8095138485211577
chr13	85938500	85939500	-2.5475054663946826
chr13	85938600	85939600	-2.2653715980215
chr13	85938700	85939700	-1.7121612236048516
chr13	85938800	85939800	-1.5830512266144317
chr13	85938900	85939900	-1.7974376660005986
chr13	85939000	85940000	-1.787402921755242
chr13	85939100	85940100	-2.8287874726063174
chr13	85939200	85940200	-2.5779935691610034
chr13	85939300	85940300	-2.5668133919476896
chr13	85939400	85940400	-2.1994592547077008
chr13	85939500	85940500	-1.7967106940476862
chr13	85939600	85940600	-1.9442888344340483
chr13	85939700	85940700	-1.533891534189524
chr13	85939800	85940800	-1.5216220670374938
chr13	85939900	85940900	-1.4828786958401838
chr13	85940000	85941000	-0.8102067304209125
chr13	85940100	85941100	0.11564421449085273
chr13	85940200	85941200	0.21612228859929852
chr13	85940300	85941300	0.15510004856242096
chr13	85940400	85941400	-0.06700401354469353
chr13	85940500	85941500	0.3714283673170013
chr13	85940600	85941600	-0.11426887612854235
chr13	85940700	85941700	0.2500189782696057
chr13	85940800	85941800	0.18071556474775152
chr13	85940900	85941900	0.3332387997353913
chr13	85941000	85942000	-0.04970330865423665
chr13	85941100	85942100	-0.4261156403841847
chr13	85941200	85942200	-0.40102221520585296
chr13	85941300	85942300	-0.8415053452774847
chr13	85941400	85942400	-0.3889291053274023
chr13	85941500	85942500	-0.08126075215476215
chr13	85941600	85942600	0.008236250442343301
chr13	85941700	85942700	-0.028465666554963208
chr13	85941800	85942800	0.2851174608888678
chr13	85941900	85942900	-0.005911562105060607
chr13	85942000	85943000	0.21316278700477975
chr13	85942100	85943100	0.6977558762838019
chr13	85942200	85943200	0.797581204737342
chr13	85942300	85943300	0.9028586968099279
chr13	85942400	85943400	0.08913518976406683
chr13	85942500	85943500	-0.2854745558533914
chr13	85942600	85943600	0.26673626396149913
chr13	85942700	85943700	-0.5459879750136436
chr13	85942800	85943800	-0.9227558383733284
chr13	85942900	85943900	-0.8202360556859167
chr13	85943000	85944000	-0.7098232296695828
chr13	85943100	85944100	-0.6969369778418346
chr13	85943200	85944200	-1.0677161493560652
chr13	85943300	85944300	-0.8489178973558509
chr13	85943400	85944400	-0.5991613454468799
chr13	85943500	85944500	-0.53337691243973
chr13	85943600	85944600	-0.9492832518237838
chr13	85943700	85944700	-0.7487227473906203
chr13	85943800	85944800	-0.7416287247089308
chr13	85943900	85944900	-0.8027638324648767
chr13	85944000	85945000	-0.8924271846051679
chr13	85944100	85945100	-0.9994015762927804
chr13	85944400	85945400	-1.1625572850454988
chr13	85944500	85945500	-0.5637370600778431
chr13	85944600	85945600	-0.5555880447575124
chr13	85945700	85946700	-1.7892671595370977
chr13	85945800	85946800	-1.6225783245344756
chr13	85945900	85946900	-0.962908533756758
chr13	85946000	85947000	-0.8186487688114858
chr13	85946100	85947100	-0.7655101474946011
chr13	85946200	85947200	-0.8264698479492941
chr13	85946300	85947300	-1.0533584607285642
chr13	85946400	85947400	-0.2668646848787377
chr13	85946500	85947500	0.1662635239908488
chr13	85946600	85947600	0.3427224033526285
chr13	85946700	85947700	0.2261695360972404
chr13	85946800	85947800	-0.3024004315671443
chr13	85946900	85947900	-0.8902685306489475
chr13	85947000	85948000	-1.3166602545744381
chr13	85947100	85948100	-1.9601737535328272
chr13	85947200	85948200	-2.0319780922747444
chr13	85947300	85948300	-1.9816812870092229
chr13	85947400	85948400	-2.4250093718060217
chr13	85947500	85948500	-2.7690853906450443
chr13	85947600	85948600	-2.0666466604172533
chr13	85947700	85948700	-2.617285428456184
chr13	85947800	85948800	-1.6290767951652319
chr13	85947900	85948900	-1.3262377387383808
chr13	85948000	85949000	-0.7678913809214768
chr13	85948100	85949100	0.1534863495984495
chr13	85948200	85949200	0.2059144104277559
chr13	85948300	85949300	-0.203989687608774
chr13	85948400	85949400	-0.2406494787602815
chr13	85948500	85949500	-0.5209514758467867
chr13	85948600	85949600	-0.5512456300714836
chr13	85948700	85949700	-0.6279350161754139
chr13	85948800	85949800	-0.8952192940754854
chr13	85948900	85949900	-1.0604692077665256
chr13	85949000	85950000	-1.2487696672992634
chr13	85949100	85950100	-1.7641212162179936
chr13	85949200	85950200	-1.482646157412682
chr13	85949300	85950300	-1.2183933559033364
chr13	85949400	85950400	-1.0464138322651917
chr13	85949500	85950500	-0.7235594795070055
chr13	85949600	85950600	-1.094058247336425
chr13	85949700	85950700	0.0530781137948144
chr13	85952100	85953100	-1.439919704006047
chr13	85952200	85953200	-0.4829716923568989
chr13	85952300	85953300	-0.8814045534118066
chr13	85952400	85953400	-1.515600650002528
chr13	85952500	85953500	-1.319154565702418
chr13	85952600	85953600	-1.7828454837760188
chr13	85952700	85953700	-2.1524811150607364
chr13	85952800	85953800	-1.80946951704148
chr13	85952900	85953900	-1.7601188090490851
chr13	85953000	85954000	-2.217714385880378
chr13	85953100	85954100	-1.5335677393161449
chr13	85953200	85954200	-2.029532473304527
chr13	85953300	85954300	-1.5660973934804308
chr13	85953400	85954400	-0.8247147340251216
chr13	85953500	85954500	-0.505140178541798
chr13	85953600	85954600	-0.08797905142890519
chr13	85953700	85954700	0.2581969381697446
chr13	85953800	85954800	-0.2444550830367661
chr13	85953900	85954900	-0.4402727019065168
chr13	85954000	85955000	0.11402177821571825
chr13	85954100	85955100	0.16648337326699356
chr13	85954200	85955200	0.07326119687113165
chr13	85954300	85955300	-0.05834485719596104
chr13	85954400	85955400	-0.9050603470493196
chr13	85954500	85955500	-1.4489099107237615
chr13	85954600	85955600	-1.5274600449714664
chr13	85954700	85955700	-1.4142280452087062
chr13	85954800	85955800	-1.1341150151603987
chr13	85954900	85955900	-1.5904822011446182
chr13	85955000	85956000	-1.9885761959852686
chr13	85955100	85956100	-1.999096374237867
chr13	85955200	85956200	-1.6722125348199095
chr13	85955300	85956300	-1.469789208280493
chr13	85955400	85956400	-0.7713280759910698
chr13	85955500	85956500	-0.3721115370628849
chr13	85955600	85956600	-0.27960140790300314
chr13	85955700	85956700	-1.3365753889905152
chr13	85955800	85956800	-1.6866179546911215
chr13	85955900	85956900	-1.4831634916303398
chr13	85956000	85957000	-0.6311324248309301
chr13	85956100	85957100	-0.6161439514459827
chr13	85956200	85957200	-0.7738360983387079
chr13	85956300	85957300	-0.7074879263055153
chr13	85956400	85957400	-0.9553957996938258
chr13	85956500	85957500	-1.0910257059006208
chr13	85956600	85957600	-1.1953128337891414
chr13	85956700	85957700	-0.038870090343397126
chr13	85956800	85957800	0.8143409161545537
chr13	85956900	85957900	1.0004272274286967
chr13	85957000	85958000	0.34220099952278976
chr13	85957100	85958100	0.5683669502032273
chr13	85957200	85958200	0.8880183019157364
chr13	85957300	85958300	0.4850343568225803
chr13	85957400	85958400	0.21735815135569173
chr13	85957500	85958500	0.1041021408293776
chr13	85957600	85958600	0.2617280501987773
chr13	85957700	85958700	-0.2252801314437112
chr13	85957800	85958800	-0.3613125569470375
chr13	85957900	85958900	-0.4518579685597117
chr13	85958000	85959000	-0.3374183284834858
chr13	85958100	85959100	-0.5084149478296273
chr13	85958200	85959200	-0.8890151125118643
chr13	85958300	85959300	-0.6718074508457479
chr13	85958400	85959400	-0.28366134733904097
chr13	85958500	85959500	0.03129802799158967
chr13	85958600	85959600	0.1130199628791962
chr13	85958700	85959700	0.37901589418940623
chr13	85958800	85959800	0.10842944871187342
chr13	85958900	85959900	0.2777929249370909
chr13	85959000	85960000	-0.0020632982453814845
chr13	85959100	85960100	0.368321945912256
chr13	85959200	85960200	-0.05361875228081231
chr13	85959300	85960300	0.5059780990692387
chr13	85959400	85960400	-0.3183014670738369
chr13	85959500	85960500	-1.1700031160276425
chr13	85959600	85960600	-1.6726821781414951
chr13	85959700	85960700	-1.1664079813058372
chr13	85959800	85960800	-1.5531071538520969
chr13	85959900	85960900	-1.429030661907977
chr13	85960000	85961000	-1.5191755590761762
chr13	85960100	85961100	-2.6053393186180767
chr13	85960200	85961200	-2.0268009294134632
chr13	85960300	85961300	-2.5520505299906
chr13	85960400	85961400	-1.7380300024354625
chr13	85960500	85961500	-1.3190178382021736
chr13	85960600	85961600	-0.9900297121518892
chr13	85960700	85961700	-1.4791394182246889
chr13	85960800	85961800	-0.8087790456361417
chr13	85960900	85961900	-0.7314966396396595
chr13	85961000	85962000	-0.25880995894638686
chr13	85961100	85962100	0.4434501491629414
chr13	85961200	85962200	0.5808500553136978
chr13	85961300	85962300	1.1495356387004754
chr13	85961400	85962400	0.9893681498216126
chr13	85961500	85962500	1.2770410927277085
chr13	85961600	85962600	1.5721665705939931
chr13	85961700	85962700	1.5199691544469032
chr13	85961800	85962800	1.2156945475529013
chr13	85961900	85962900	1.0850424969494517
chr13	85962000	85963000	0.7185039103336989
chr13	85962100	85963100	1.2107983646050198
chr13	85962200	85963200	0.8556633484753432
chr13	85962300	85963300	0.3823427229602926
chr13	85962400	85963400	0.026125913372611748
chr13	85962500	85963500	-0.16003497184340046
chr13	85962600	85963600	-0.4763566882276373
chr13	85962700	85963700	-0.16362513244544727
chr13	85962800	85963800	0.18811330134182305
chr13	85962900	85963900	-0.0001984337091727559
chr13	85963000	85964000	0.8902979051872406
chr13	85963100	85964100	-0.3353920636270496
chr13	85963200	85964200	0.4296165036014855
chr13	85963300	85964300	0.5466503848540251
chr13	85963400	85964400	1.4811095649900918
chr13	85963500	85964500	0.8758402525119291
chr13	85963600	85964600	0.6179402318823731
chr13	85963700	85964700	0.3256496016859314
chr13	85963800	85964800	0.6187879886040862
chr13	85963900	85964900	1.0320425658760417
chr13	85964000	85965000	-0.12400676506095919
chr13	85964100	85965100	0.15150144151041126
chr13	85964200	85965200	-0.4958480291999389
chr13	85964300	85965300	-0.6267002909709088
chr13	85964400	85965400	0.110129804456562
chr13	85964500	85965500	0.3621884097842297
chr13	85964600	85965600	0.7306861817909251
chr13	85964700	85965700	0.8909867650181148
chr13	85964800	85965800	0.3911171716516437
chr13	85964900	85965900	-0.7681294048271143
chr13	85965000	85966000	-0.4534320615958414
chr13	85965100	85966100	-0.05289271496887914
chr13	85965200	85966200	-0.25979248906415714
chr13	85965300	85966300	-0.18899431791864832
chr13	85965400	85966400	-1.2035243975329035
chr13	85965500	85966500	-1.299464628614382
chr13	85965600	85966600	-1.6446525826980076
chr13	85965700	85966700	-1.8161433995714624
chr13	85965800	85966800	-1.3157730984741365
chr13	85965900	85966900	-0.9538412634670222
chr13	85966000	85967000	-0.5871500787860991
chr13	85966100	85967100	-0.235113011503849
chr13	85966200	85967200	0.2145108125206457
chr13	85966300	85967300	0.4713135758785959
chr13	85966400	85967400	0.2684885852202993
chr13	85966500	85967500	0.34382708372874204
chr13	85966600	85967600	0.5120416874788499
chr13	85966700	85967700	0.5518327431947462
chr13	85966800	85967800	-0.1632832904540805
chr13	85966900	85967900	-0.13618249198673385
chr13	85967000	85968000	-0.08040080707481836
chr13	85967100	85968100	-0.6904867097816093
chr13	85967200	85968200	-0.6435991261384902
chr13	85967300	85968300	-1.3166215329552162
chr13	85967400	85968400	-1.2263440099049396
chr13	85967500	85968500	-1.1464936233586411
chr13	85967600	85968600	-1.0565191895794133
chr13	85967700	85968700	-0.7683954820358175
chr13	85967800	85968800	-0.3188733134751012
chr13	85967900	85968900	0.2756902724547458
chr13	85968000	85969000	0.7272625759895794
chr13	85968100	85969100	0.91321463394227
chr13	85968200	85969200	1.0188787284628005
chr13	85968300	85969300	1.4559683387294071
chr13	85968400	85969400	1.7350049235452658
chr13	85968500	85969500	1.4942568268301468
chr13	85968600	85969600	1.2054700560703655
chr13	85968700	85969700	0.6801368858890932
chr13	85968800	85969800	0.27111801323180273
chr13	85968900	85969900	-0.1403962455789113
chr13	85969000	85970000	-0.9766070812677732
chr13	85969100	85970100	-1.0548808436257169
chr13	85969200	85970200	-1.2773824586345648
chr13	85969300	85970300	-1.4129939396724889
chr13	85969400	85970400	-1.48493652604794
chr13	85969500	85970500	-1.3465607765358438
chr13	85969600	85970600	-1.1914501381738067
chr13	85969700	85970700	-1.133915497723356
chr13	85969800	85970800	-1.0040356700765851
chr13	85969900	85970900	-1.7187037212197185
chr13	85970000	85971000	-1.5170404103398742
chr13	85970100	85971100	-1.8386102766185024
chr13	85970200	85971200	-1.988498243037087
chr13	85970300	85971300	-1.9795117987473685
chr13	85970400	85971400	-2.147196693451248
chr13	85970500	85971500	-2.102953510752936
chr13	85970600	85971600	-2.0938940023914148
chr13	85970700	85971700	-2.086016687351894
chr13	85970800	85971800	-1.447803014525941
chr13	85970900	85971900	-0.7287903474603198
chr13	85971000	85972000	-0.5220158843501699
chr13	85971100	85972100	-0.5569009713435837
chr13	85971200	85972200	-0.5526646074941132
chr13	85971300	85972300	-0.4572605294731079
chr13	85971400	85972400	-0.3916406350518381
chr13	85971500	85972500	-0.38103585104180016
chr13	85972000	85973000	-0.2722231479298017
chr13	85972300	85973300	1.0475206255211376
chr13	85972400	85973400	0.6816639706240456
chr13	85972500	85973500	0.8604309580455723
chr13	85972600	85973600	1.1474605991416165
chr13	85972700	85973700	1.0837656347988007
chr13	85972800	85973800	1.0693654475523242
chr13	85972900	85973900	0.4487441737878454
chr13	85973000	85974000	0.43673266078743805
chr13	85973100	85974100	0.2831261561079843
chr13	85973200	85974200	0.3832934068006309
chr13	85973300	85974300	0.09965180438265916
chr13	85973400	85974400	0.2902568102945676
chr13	85973500	85974500	-0.0916729239425122
chr13	85973600	85974600	-0.35173461127796324
chr13	85973700	85974700	-0.12986282865776047
chr13	85973800	85974800	-0.331330412967618
chr13	85973900	85974900	0.17646993224043012
chr13	85974000	85975000	0.4827048154978998
chr13	85974100	85975100	0.2663582994608644
chr13	85974200	85975200	-0.35133720586012274
chr13	85974300	85975300	-0.2263751006662329
chr13	85974400	85975400	-0.13483071623255688
chr13	85974500	85975500	0.32089546174648026
chr13	85974600	85975600	0.07460377970427487
chr13	85974700	85975700	-0.3724963771837159
chr13	85974800	85975800	-0.07074557527822042
chr13	85974900	85975900	-0.7072414314233152
chr13	85975000	85976000	-1.1360836393466216
chr13	85975100	85976100	-1.2052764886263652
chr13	85975200	85976200	-1.0802084762742534
chr13	85975300	85976300	-1.33229853054397
chr13	85975400	85976400	-1.213514707055923
chr13	85975500	85976500	-0.9694795095928721
chr13	85975600	85976600	-1.36348549927964
chr13	85975700	85976700	-1.3528479342105162
chr13	85975800	85976800	-1.2650530538425868
chr13	85975900	85976900	-0.7310733720823374
chr13	85976000	85977000	-0.34987424278633333
chr13	85976100	85977100	-0.3807175412632676
chr13	85976200	85977200	-0.5077033228298363
chr13	85976300	85977300	0.14879827744892285
chr13	85976400	85977400	0.27100922673077205
chr13	85976500	85977500	-0.28151337732798043
chr13	85976600	85977600	0.3343718769349261
chr13	85976700	85977700	0.5898437036918404
chr13	85976800	85977800	0.15260449355123765
chr13	85976900	85977900	0.4451896619831645
chr13	85977000	85978000	0.43826485842172314
chr13	85977100	85978100	0.5132066944306443
chr13	85977200	85978200	-0.045380366413501454
chr13	85977300	85978300	-0.5087254300024288
chr13	85977400	85978400	-0.7553663941757216
chr13	85977500	85978500	-0.6327731306960968
chr13	85977600	85978600	-1.4215568775075271
chr13	85977700	85978700	-2.2305697642035685
chr13	85977800	85978800	-2.6765453414770364
chr13	85977900	85978900	-2.715732050440109
chr13	85978000	85979000	-2.522049209751704
chr13	85978100	85979100	-2.8051293612629618
chr13	85978200	85979200	-1.9922893168539773
chr13	85978300	85979300	-2.1059167092734565
chr13	85978400	85979400	-1.7541093626388125
chr13	85978500	85979500	-2.0215589247693986
chr13	85978600	85979600	-1.7176593904889679
chr13	85978700	85979700	-0.7817541895579568
chr13	85978800	85979800	-0.3668911124148571
chr13	85978900	85979900	-0.8056605407431128
chr13	85979000	85980000	-1.1529826395718739
chr13	85979100	85980100	-0.7436314680122221
chr13	85979200	85980200	-1.093162880318129
chr13	85979300	85980300	-1.2066262182557697
chr13	85979400	85980400	-1.5479213118359398
chr13	85979500	85980500	-1.5261837520207695
chr13	85979600	85980600	-1.3526230885073092
chr13	85979700	85980700	-1.6410704498523738
chr13	85979800	85980800	-1.0837713862607816
chr13	85979900	85980900	-0.9878611238642624
chr13	85980000	85981000	-0.8926012786219941
chr13	85980100	85981100	-1.2276441448776807
chr13	85980200	85981200	-0.7766862754160175
chr13	85980300	85981300	-0.16362483143017226
chr13	85980400	85981400	-0.05931134752110025
chr13	85980500	85981500	0.2709173020102851
chr13	85980600	85981600	0.0967260502053142
chr13	85980700	85981700	-0.7170689585147976
chr13	85980800	85981800	-1.1178729408872872
chr13	85980900	85981900	-1.4633206618571544
chr13	85981000	85982000	-0.6360212446192198
chr13	85981100	85982100	-0.7874968708269581
chr13	85981200	85982200	-0.6980114843510451
chr13	85981300	85982300	-1.0486905380994864
chr13	85981400	85982400	-1.6829118958955185
chr13	85981500	85982500	-1.8374622990817402
chr13	85981600	85982600	-1.5457893804811316
chr13	85981700	85982700	-0.9406005146116736
chr13	85981800	85982800	-0.8547137257956803
chr13	85981900	85982900	-0.252179850492331
chr13	85982000	85983000	-0.7069452176899883
chr13	85982100	85983100	-0.4369341580210861
chr13	85982200	85983200	-1.126095285515106
chr13	85982300	85983300	-0.9205819360129662
chr13	85982400	85983400	-0.18723823047902705
chr13	85982500	85983500	0.05099393858972243
chr13	85982600	85983600	0.4195713113995592
chr13	85982700	85983700	0.6189753462166401
chr13	85982800	85983800	0.3739899526617023
chr13	85982900	85983900	-0.0463140898763958
chr13	85983000	85984000	0.013367913818062639
chr13	85983100	85984100	0.0032961383588706607
chr13	85983200	85984200	0.7006152347364897
chr13	85983300	85984300	0.7888987407429303
chr13	85983400	85984400	0.6176264710812188
chr13	85983500	85984500	0.4588066127890942
chr13	85983600	85984600	-0.4425394871750783
chr13	85983700	85984700	-0.2002038734838868
chr13	85983800	85984800	-0.07272923797171861
chr13	85983900	85984900	0.23045828392702736
chr13	85984000	85985000	0.08278803527862663
chr13	85984100	85985100	-0.28427543922270243
chr13	85984200	85985200	-0.24603848817189386
chr13	85984300	85985300	-0.4100085363628073
chr13	85984400	85985400	-0.5421153915062265
chr13	85984500	85985500	-0.8947022928666181
chr13	85984600	85985600	0.2555647704668435
chr13	85984700	85985700	0.6845086309332271
chr13	85984800	85985800	0.8386089316539854
chr13	85984900	85985900	0.5600729685824863
chr13	85985000	85986000	-0.35696456519144615
chr13	85985100	85986100	0.16837903334865612
chr13	85985200	85986200	-0.2932173859848163
chr13	85985300	85986300	0.25126308675938697
chr13	85985400	85986400	0.1704625363148921
chr13	85985500	85986500	0.05849872537222155
chr13	85985600	85986600	-0.19814517857578126
chr13	85985700	85986700	-0.9571318404224072
chr13	85985800	85986800	-0.6921524727810161
chr13	85985900	85986900	0.12992072054404494
chr13	85986000	85987000	1.0123178028796582
chr13	85986100	85987100	1.1338105597490562
chr13	85986200	85987200	1.3185313340085
chr13	85986300	85987300	1.0386668252523001
chr13	85986400	85987400	1.3442632016909637
chr13	85986500	85987500	1.3275218868609726
chr13	85986600	85987600	0.970924133931082
chr13	85986700	85987700	1.2116722310104098
chr13	85986800	85987800	0.9552426185315468
chr13	85986900	85987900	0.1347876575149677
chr13	85987000	85988000	0.45662697278448305
chr13	85987100	85988100	0.4619409777608378
chr13	85988100	85989100	-0.11351491307386136
chr13	85988200	85989200	0.3492894443230773
chr13	85988300	85989300	1.2953269118309534
chr13	85988400	85989400	0.7535311353233618
chr13	85988500	85989500	1.5260897857184768
chr13	85988600	85989600	2.054960987703597
chr13	85988700	85989700	2.5899540239200087
chr13	85988800	85989800	2.1289798532107254
chr13	85988900	85989900	2.623159222455852
chr13	85989000	85990000	2.1528397075318186
chr13	85989100	85990100	1.9797508176148635
chr13	85989200	85990200	1.5600483871576123
chr13	85989300	85990300	0.3663350916417277
chr13	85989400	85990400	0.2900444188501515
chr13	85990400	85991400	0.7726487764123242
chr13	85990500	85991500	0.7436366467083132
chr13	85990600	85991600	0.9739277363594986
chr13	85990700	85991700	0.2492797409043589
chr13	85990800	85991800	0.1498616472586358
chr13	85990900	85991900	-0.043203758300264926
chr13	85991000	85992000	0.5785816110077593
chr13	85991100	85992100	0.2889172157840065
chr13	85991200	85992200	0.2792762004956342
chr13	85991300	85992300	0.5596620883739081
chr13	85991400	85992400	0.4301444946205368
chr13	85991500	85992500	-0.06766730842631814
chr13	85991600	85992600	-0.4390343337552989
chr13	85991700	85992700	-0.443876487312393
chr13	85991800	85992800	-0.5352749229597812
chr13	85991900	85992900	-0.6405224373420051
chr13	85992000	85993000	-1.1564188854305386
chr13	85992100	85993100	-1.4387052509269702
chr13	85992200	85993200	-1.6570987636309638
chr13	85992300	85993300	-2.0950956702791945
chr13	85992400	85993400	-1.3204076856875655
chr13	85992500	85993500	-0.8312044500536899
chr13	85992600	85993600	-0.5228995985982615
chr13	85992700	85993700	-0.014709438242717669
chr13	85992800	85993800	0.2095860138877084
chr13	85992900	85993900	0.7167611221683006
chr13	85993000	85994000	0.9432949634654997
chr13	85993100	85994100	1.1507124676138898
chr13	85993200	85994200	1.1081336177119503
chr13	85993300	85994300	1.2671392915021058
chr13	85993400	85994400	1.035071632731408
chr13	85993500	85994500	1.0473678880704966
chr13	85993600	85994600	0.5991261673570023
chr13	85993700	85994700	0.3138319129111637
chr13	85993800	85994800	0.7867051784620425
chr13	85993900	85994900	0.10254764820372353
chr13	85994000	85995000	-0.3266125373170885
chr13	85994100	85995100	-0.2210155758204564
chr13	85994200	85995200	0.2896208014874731
chr13	85994300	85995300	0.6860530277925934
chr13	85994400	85995400	1.2735924623805692
chr13	85994500	85995500	0.8991244815915928
chr13	85994600	85995600	1.474909907848604
chr13	85994700	85995700	1.8000762105245585
chr13	85994800	85995800	1.6930821750987584
chr13	85994900	85995900	1.77683421198765
chr13	85995000	85996000	1.7915960751087379
chr13	85995100	85996100	2.0492367904679893
chr13	85995200	85996200	1.542033828007248
chr13	85995300	85996300	0.8782900390797815
chr13	85995400	85996400	-0.3749554599537439
chr13	85995500	85996500	0.12483041758056428
chr13	85995600	85996600	-0.13986692139026674
chr13	85995700	85996700	-0.667804061674798
chr13	85995800	85996800	-1.4689263527106475
chr13	85995900	85996900	-0.9020566474949496
chr13	85996000	85997000	-0.8047059123554147
chr13	85996100	85997100	-1.7225960646130594
chr13	85996200	85997200	-1.3660522571072296
chr13	85996300	85997300	-0.6347717478286411
chr13	85996400	85997400	-0.2398014494703383
chr13	85996500	85997500	-0.5004610229680406
chr13	85996600	85997600	-0.2018849659052964
chr13	85996700	85997700	-0.17443323450755802
chr13	85996800	85997800	0.5636524956179338
chr13	85996900	85997900	0.16558790809614826
chr13	85997000	85998000	-0.061697712617475045
chr13	85997100	85998100	0.12338701539100055
chr13	85997200	85998200	0.14640065710275374
chr13	85997700	85998700	-1.0964810562203495
chr13	85998100	85999100	-3.315417742418365
chr13	85998200	85999200	-3.7771596478925993
chr13	85998300	85999300	-4.047649686672852
chr13	85998400	85999400	-4.210527863585101
chr13	85998500	85999500	-3.5390871433709807
chr13	85998600	85999600	-3.3852097574088162
chr13	85998700	85999700	-2.9087378058048614
chr13	85998800	85999800	-2.6486406567047185
chr13	85998900	85999900	-2.7056337524555825
chr13	85999000	86000000	-2.7051336086234836
chr13	85999100	86000100	-3.0058390295405366
chr13	85999200	86000200	-2.1232275611099265
chr13	85999300	86000300	-1.5617597373347356
chr13	85999400	86000400	-1.1991002805423063
chr13	85999500	86000500	-1.6209513092293006
chr13	85999600	86000600	-1.6387038392006474
chr13	85999700	86000700	-1.6799851543739008
chr13	85999800	86000800	-2.0348854733885617
chr13	85999900	86000900	-1.6020681995303283
chr13	86000000	86001000	-1.214206466147762
chr13	86000100	86001100	-0.1720134167598364
chr13	86000200	86001200	-0.5969968135608746
chr13	86000300	86001300	-0.3289359889102622
chr13	86000400	86001400	0.06876076705770283
chr13	86000500	86001500	0.4044037462307742
chr13	86001500	86002500	-0.23119750152989085
chr13	86001600	86002600	-1.5585826276784231
chr13	86001700	86002700	-1.1024928386319277
chr13	86001800	86002800	-1.6679477095426982
chr13	86001900	86002900	-1.9226269378008256
chr13	86002000	86003000	-1.1608163078322615
chr13	86002100	86003100	-0.22745821135199634
chr13	86002200	86003200	0.009686824835381948
chr13	86002300	86003300	-0.4895693856592673
chr13	86002400	86003400	-0.26091782551821713
chr13	86002500	86003500	-0.7295000701990959
chr13	86002600	86003600	-0.2548498698956164
chr13	86002700	86003700	-0.9664403637263976
chr13	86002800	86003800	-0.4616005526901254
chr13	86002900	86003900	-0.4068432300194654
chr13	86003000	86004000	-0.2712507204635617
chr13	86003100	86004100	-0.9606334368879804
chr13	86003200	86004200	-0.6672881526035299
chr13	86003300	86004300	-0.4173680450832328
chr13	86003400	86004400	-0.34509199557718684
chr13	86003500	86004500	-0.528683092752135
chr13	86003600	86004600	-0.5385673195987731
chr13	86003700	86004700	-0.31286249228364016
chr13	86003800	86004800	0.04120813604732638
chr13	86003900	86004900	0.1422711761139909
chr13	86004000	86005000	0.08525936222220971
chr13	86004100	86005100	0.28835478284247096
chr13	86004200	86005200	0.024650986633611302
chr13	86004300	86005300	0.6556308553427931
chr13	86004400	86005400	0.35064655027078057
chr13	86004500	86005500	1.113135617433188
chr13	86004600	86005600	1.6068310866787925
chr13	86004700	86005700	1.740442398218054
chr13	86004800	86005800	1.360628274192079
chr13	86005500	86006500	-0.5848999248076845
chr13	86005600	86006600	-0.7233549035942851
chr13	86005700	86006700	-0.9554488731922094
chr13	86005800	86006800	-1.2868185123384177
chr13	86005900	86006900	-1.8597791832804325
chr13	86006000	86007000	-1.7780267325284844
chr13	86006100	86007100	-1.4858433840792578
chr13	86006200	86007200	-1.6857978581449211
chr13	86006300	86007300	-1.3618637355468357
chr13	86006400	86007400	-0.9894966822202272
chr13	86006500	86007500	-1.0549003128897183
chr13	86006600	86007600	-1.2530157396712165
chr13	86006700	86007700	-0.97131263174874
chr13	86006800	86007800	-0.7046712081811978
chr13	86006900	86007900	-0.08759984660154553
chr13	86007000	86008000	0.16228045718433629
chr13	86007100	86008100	0.024917280176685843
chr13	86007200	86008200	0.4232097659939987
chr13	86007300	86008300	0.5603694412483333
chr13	86007400	86008400	0.6582636573355272
chr13	86007500	86008500	0.5818310772371502
chr13	86007600	86008600	0.8073977657709082
chr13	86007700	86008700	0.9353765240716868
chr13	86007800	86008800	1.5364109797315335
chr13	86007900	86008900	0.8171258247716411
chr13	86008000	86009000	0.6063014290403206
chr13	86008100	86009100	1.4038226600716377
chr13	86008200	86009200	0.7203763894111106
chr13	86008300	86009300	0.8742664223604328
chr13	86008400	86009400	0.7755514320150345
chr13	86008500	86009500	0.9822054635075234
chr13	86008600	86009600	1.0386460984944528
chr13	86008700	86009700	0.3660366722163552
chr13	86008800	86009800	-0.3576564074149497
chr13	86008900	86009900	0.21635026394167936
chr13	86009000	86010000	0.4020527812689626
chr13	86009100	86010100	0.1885279337366937
chr13	86009200	86010200	0.4097484333563216
chr13	86009300	86010300	0.1769611964706775
chr13	86009400	86010400	0.5936994500230006
chr13	86012200	86013200	1.2119491736518897
chr13	86012300	86013300	1.786921681708851
chr13	86012400	86013400	1.0294417213098561
chr13	86012500	86013500	1.2919038390685682
chr13	86012600	86013600	0.7167623400499301
chr13	86012700	86013700	0.5930005965552956
chr13	86012800	86013800	-0.026456626234632626
chr13	86012900	86013900	0.3206148717381834
chr13	86013000	86014000	-0.22603038473566323
chr13	86013100	86014100	-0.5842772282782936
chr13	86013200	86014200	-0.417675355669184
chr13	86013300	86014300	-1.1442021829255289
chr13	86013400	86014400	-0.9628538140553804
chr13	86013500	86014500	-0.7781546377116059
chr13	86013600	86014600	0.03061647986330687
chr13	86013700	86014700	0.4881061920033694
chr13	86013800	86014800	0.4517898116103311
chr13	86013900	86014900	-0.1484307181772963
chr13	86014000	86015000	-0.38904397019196146
chr13	86014100	86015100	0.1370707919358579
chr13	86014200	86015200	0.3626018950466878
chr13	86014300	86015300	0.4861633475139442
chr13	86014400	86015400	0.4805585214341799
chr13	86014500	86015500	0.2333698080161249
chr13	86014600	86015600	-0.29842228372545154
chr13	86014700	86015700	-0.362101285250438
chr13	86014800	86015800	-0.11351579033042886
chr13	86014900	86015900	0.43604484536276794
chr13	86015000	86016000	0.9748572973723129
chr13	86015100	86016100	1.1185854084492923
chr13	86015200	86016200	0.7478947569280093
chr13	86015300	86016300	1.1755199682973332
chr13	86015400	86016400	1.8126841281855952
chr13	86015500	86016500	2.224411558875349
chr13	86015600	86016600	2.056376913973865
chr13	86015700	86016700	1.7721002175075702
chr13	86015800	86016800	0.476945115376849
chr13	86015900	86016900	-0.2769734380126432
chr13	86016000	86017000	-0.537706403416244
chr13	86016100	86017100	-0.7087856953721392
chr13	86016200	86017200	-0.4677291196341901
chr13	86016300	86017300	-0.9719275773084372
chr13	86016400	86017400	-1.3511380860220925
chr13	86017500	86018500	-0.5378702673117453
chr13	86017600	86018600	-0.7168944200842411
chr13	86017700	86018700	0.26129403884421554
chr13	86017800	86018800	-0.2993478875217885
chr13	86017900	86018900	-0.7160529278988851
chr13	86018000	86019000	-1.3323652333466633
chr13	86018100	86019100	-0.9449573721438166
chr13	86018200	86019200	-1.0505209544741851
chr13	86018300	86019300	-0.9074228033390848
chr13	86018400	86019400	-1.4547148114480326
chr13	86018500	86019500	-1.2148173092948558
chr13	86018600	86019600	-1.8561649669010991
chr13	86018700	86019700	-2.0270747553925363
chr13	86018800	86019800	-1.4757150571342326
chr13	86018900	86019900	-1.2678071948570884
chr13	86019000	86020000	-0.2591548441870919
chr13	86019100	86020100	-0.7198596507426261
chr13	86019200	86020200	-0.5886968737346002
chr13	86019300	86020300	-1.012693997009045
chr13	86019400	86020400	-0.6130142920669592
chr13	86019500	86020500	-0.7670615292371362
chr13	86019600	86020600	0.12273893725857607
chr13	86019700	86020700	-0.1994321728558203
chr13	86019800	86020800	-0.05000825663188257
chr13	86019900	86020900	0.06433991322059265
chr13	86020000	86021000	-0.84134722967043
chr13	86020100	86021100	-1.0390531137822037
chr13	86020200	86021200	-0.9739527727641384
chr13	86020300	86021300	-0.6499079643947763
chr13	86020400	86021400	-0.20223062993677374
chr13	86020500	86021500	0.23881185916415865
chr13	86021700	86022700	0.3535829034491835
chr13	86021800	86022800	0.6925726300125914
chr13	86021900	86022900	0.4342138215886876
chr13	86022000	86023000	0.49536871236295266
chr13	86022100	86023100	-0.6684238073108592
chr13	86022200	86023200	-0.4617887496914242
chr13	86022300	86023300	-0.4034575241841938
chr13	86022400	86023400	-0.4949049373225209
chr13	86022500	86023500	-0.3825213401150929
chr13	86022600	86023600	0.055136577449801966
chr13	86022700	86023700	0.4276652308968282
chr13	86022800	86023800	0.03416531089275427
chr13	86022900	86023900	0.7853688010412847
chr13	86023000	86024000	0.6692356397376096
chr13	86023100	86024100	0.952463081002682
chr13	86023200	86024200	0.6421365767019039
chr13	86023300	86024300	0.4100430481837575
chr13	86023400	86024400	-0.030262329504893038
chr13	86023500	86024500	-0.7662431300614967
chr13	86023600	86024600	-0.926508902275956
chr13	86023700	86024700	-1.2706405212936398
chr13	86023800	86024800	-0.9540376310778492
chr13	86023900	86024900	-1.4358668243901909
chr13	86024000	86025000	-1.7637470665794734
chr13	86024100	86025100	-1.507814572409086
chr13	86024200	86025200	-1.2438985152553304
chr13	86024300	86025300	-1.7858950821947368
chr13	86024400	86025400	-0.844640414068367
chr13	86024500	86025500	-0.4493225865859545
chr13	86024800	86025800	-0.4713287309125122
chr13	86024900	86025900	-0.6160853794178569
chr13	86025000	86026000	-0.2300877295621829
chr13	86025100	86026100	0.07702693214933025
chr13	86025200	86026200	-0.19317136845973848
chr13	86025300	86026300	0.2435781224806143
chr13	86025400	86026400	-0.027696228191859025
chr13	86026700	86027700	-0.5847338194176241
chr13	86026800	86027800	-0.7674726802098933
chr13	86026900	86027900	-1.1387526509057573
chr13	86027000	86028000	-1.7614945347203972
chr13	86027100	86028100	-1.0769926808010626
chr13	86027800	86028800	0.5552659007882789
chr13	86027900	86028900	1.0443259191875642
chr13	86028000	86029000	1.077837068840543
chr13	86028100	86029100	1.1141982330313245
chr13	86028200	86029200	1.12952504562523
chr13	86029300	86030300	-1.5901714263554636
chr13	86029400	86030400	-0.7636014409337301
chr13	86029500	86030500	-1.324552973939178
chr13	86029600	86030600	-1.3151768597049924
chr13	86029700	86030700	-1.9798140440388103
chr13	86029800	86030800	-2.5649692542757103
chr13	86029900	86030900	-2.1460862076095566
chr13	86030000	86031000	-0.7609983285460648
chr13	86030100	86031100	-0.27191283338181144
chr13	86030200	86031200	0.3465682519509755
chr13	86030300	86031300	1.0014458345163932
chr13	86030400	86031400	0.8368170220117042
chr13	86030500	86031500	0.5396639129812825
chr13	86030600	86031600	1.031994785188534
chr13	86030700	86031700	1.251310466564232
chr13	86030800	86031800	1.5824311998718128
chr13	86030900	86031900	1.3113997866767344
chr13	86031000	86032000	0.3346236985392421
chr13	86031100	86032100	-0.04718140566008956
chr13	86031200	86032200	-0.4663099027195939
chr13	86031300	86032300	-0.2730522768418605
chr13	86031400	86032400	-0.09633832275298858
chr13	86031500	86032500	-0.3171570444597117
chr13	86031600	86032600	-0.5233035337796027
chr13	86031700	86032700	-0.8266636097485683
chr13	86031800	86032800	-0.5174149312896876
chr13	86031900	86032900	-0.26057734280659023
chr13	86032000	86033000	0.37128036693906535
chr13	86032100	86033100	0.6114404347111746
chr13	86032200	86033200	0.4673138854630434
chr13	86032300	86033300	0.5299587814981777
chr13	86032400	86033400	0.1688581140811665
chr13	86032500	86033500	0.2696277318610287
chr13	86032600	86033600	0.17112436425692926
chr13	86032700	86033700	0.01287694683032736
chr13	86032800	86033800	0.16661276017470525
chr13	86032900	86033900	0.2528673221314142
chr13	86033000	86034000	-0.3025667846591632
chr13	86033100	86034100	-1.022417334266326
chr13	86033200	86034200	-0.6047484821236955
chr13	86033300	86034300	-0.6345825773344779
chr13	86033400	86034400	-0.4762736123900197
chr13	86033500	86034500	-0.8807707144913409
chr13	86033600	86034600	-0.8344553585013715
chr13	86033700	86034700	-0.12848222806454354
chr13	86033800	86034800	-0.4061668603322197
chr13	86033900	86034900	-0.17017345859050406
chr13	86034000	86035000	-0.11851142683382777
chr13	86034100	86035100	0.4925343221109597
chr13	86034200	86035200	0.08656479607480545
chr13	86034300	86035300	-0.4794288763176962
chr13	86034400	86035400	-0.3150444308943924
chr13	86034500	86035500	-0.0417525729133532
chr13	86034600	86035600	-0.3992199760467213
chr13	86034700	86035700	-0.8627182418207512
chr13	86034800	86035800	-0.7391274836933347
chr13	86034900	86035900	-1.1568432924961976
chr13	86035000	86036000	-0.8357310630358527
chr13	86035100	86036100	-1.2017374771423974
chr13	86035200	86036200	-1.5652161945058003
chr13	86035300	86036300	-0.9134582489117974
chr13	86035400	86036400	-1.5560712951720432
chr13	86035500	86036500	-1.2189852973240485
chr13	86035600	86036600	-0.8816683803918637
chr13	86035700	86036700	-0.456478090990014
chr13	86035800	86036800	-0.08860307551578499
chr13	86035900	86036900	0.21252565557960307
chr13	86036000	86037000	0.3605267851754628
chr13	86036100	86037100	-0.4191276262319157
chr13	86036200	86037200	-0.5437065864758319
chr13	86036300	86037300	-0.3160271268881992
chr13	86036400	86037400	0.12946098824820138
chr13	86036500	86037500	-0.5700850365268666
chr13	86036600	86037600	-0.6783341365940041
chr13	86036700	86037700	-1.333776116949293
chr13	86036800	86037800	-2.199326898238572
chr13	86036900	86037900	-2.1325790220765017
chr13	86037000	86038000	-2.5069536339956935
chr13	86037100	86038100	-1.5696573794105388
chr13	86037200	86038200	-1.1527271533191992
chr13	86037300	86038300	-1.5923792028151775
chr13	86037400	86038400	-2.0948869134176222
chr13	86037500	86038500	-1.29978696403603
chr13	86037600	86038600	-1.5355807501088972
chr13	86038200	86039200	1.0836300721995775
chr13	86038300	86039300	1.1029032537505363
chr13	86038400	86039400	0.5700375644355152
chr13	86038500	86039500	0.2355592319720489
chr13	86038600	86039600	0.2317734542842093
chr13	86038700	86039700	0.31200314809861923
chr13	86038800	86039800	0.018922188309978792
chr13	86038900	86039900	-0.6074332127974442
chr13	86039000	86040000	-1.1972958396275557
chr13	86039100	86040100	-1.006669582082211
chr13	86039200	86040200	-1.6027889777342947
chr13	86039300	86040300	-1.0035350576803763
chr13	86039400	86040400	-0.03333557604401213
chr13	86039500	86040500	-0.07741213851273386
chr13	86039600	86040600	-0.15256140220924494
chr13	86039700	86040700	-0.29058986313313
chr13	86039800	86040800	-0.4365701045038039
chr13	86039900	86040900	-0.3292264412301647
chr13	86040000	86041000	0.662662654111155
chr13	86040100	86041100	0.5809302262686372
chr13	86040600	86041600	-1.1654257322905772
chr13	86040700	86041700	-1.8618370226189256
chr13	86040800	86041800	-1.6020817400395513
chr13	86040900	86041900	-1.3540980426887457
chr13	86041000	86042000	-1.2948761730210119
chr13	86041100	86042100	-0.9937172794266322
chr13	86041200	86042200	-0.3489886019450161
chr13	86041300	86042300	-0.17947022460664608
chr13	86041400	86042400	-0.31287209164917984
chr13	86041500	86042500	-0.2380223003082444
chr13	86041600	86042600	-0.003463331237681087
chr13	86041700	86042700	0.8450833210739233
chr13	86041800	86042800	1.1629187801547898
chr13	86041900	86042900	0.8232349480855726
chr13	86042000	86043000	1.2257082880881398
chr13	86042100	86043100	0.7260893877749914
chr13	86042200	86043200	0.11035382596369804
chr13	86042300	86043300	0.44348010196202703
chr13	86042400	86043400	0.9815092423655843
chr13	86042500	86043500	0.7724903821932618
chr13	86042600	86043600	0.1902084982820073
chr13	86042700	86043700	0.030728962625297937
chr13	86042800	86043800	-0.09111785507601156
chr13	86042900	86043900	-0.036566980349827305
chr13	86043000	86044000	-0.1376710278887888
chr13	86043100	86044100	0.1521239083623348
chr13	86043200	86044200	-0.03818221619532005
chr13	86043300	86044300	-0.3699126971277972
chr13	86043400	86044400	-1.0677630991093878
chr13	86043500	86044500	-0.9058935770310241
chr13	86043600	86044600	-0.1662004470123743
chr13	86043700	86044700	-0.003221217600576797
chr13	86043800	86044800	-0.021725582998648057
chr13	86043900	86044900	0.2386903764102516
chr13	86045000	86046000	-0.8897470572434016
chr13	86045100	86046100	-0.6032734036345255
chr13	86045200	86046200	-0.904202781489691
chr13	86045300	86046300	-1.2503302315964941
chr13	86045400	86046400	-0.18827476580656466
chr13	86046400	86047400	-0.4873073277385645
chr13	86046500	86047500	-0.7341148332959008
chr13	86046600	86047600	-1.3973360860604505
chr13	86046700	86047700	-1.7273688263722191
chr13	86046800	86047800	-2.1065759484133224
chr13	86046900	86047900	-3.0634536442732965
chr13	86047000	86048000	-2.275767106540795
chr13	86047100	86048100	-2.9137676129228165
chr13	86047200	86048200	-2.9981736279031583
chr13	86047300	86048300	-2.5507018849821863
chr13	86047400	86048400	-2.4466787915519603
chr13	86047500	86048500	-2.368693913165376
chr13	86047600	86048600	-2.0896656553314075
chr13	86047700	86048700	-2.67368324671601
chr13	86047800	86048800	-3.085878056284363
chr13	86047900	86048900	-2.6852736656146137
chr13	86048000	86049000	-2.828854174852669
chr13	86048100	86049100	-2.139056764395462
chr13	86048200	86049200	-1.7571804940301812
chr13	86050200	86051200	-0.8215280140041742
chr13	86050300	86051300	-0.1365554440916712
chr13	86050400	86051400	0.0743615778750391
chr13	86050500	86051500	0.6429992167917495
chr13	86050600	86051600	0.7025867207761862
chr13	86050700	86051700	0.6681891365362549
chr13	86050800	86051800	0.6493894088751397
chr13	86050900	86051900	1.355266655658092
chr13	86051000	86052000	1.9991701300194493
chr13	86051100	86052100	1.9260967959718416
chr13	86051200	86052200	1.742924129679042
chr13	86051300	86052300	0.7291857478032221
chr13	86051400	86052400	0.6075619405889946
chr13	86051500	86052500	0.3307367242082161
chr13	86051600	86052600	0.5280572293787655
chr13	86051700	86052700	0.8690267049182029
chr13	86051800	86052800	0.7825432849957085
chr13	86051900	86052900	0.4050047085850402
chr13	86052000	86053000	-0.05571362615610993
chr13	86052100	86053100	-0.4733230111758294
chr13	86053200	86054200	-1.847797607631308
chr13	86053300	86054300	-2.0730898857590074
chr13	86053400	86054400	-2.1205343597787496
chr13	86053500	86054500	-2.513936775083707
chr13	86053600	86054600	-2.2801731001416607
chr13	86053700	86054700	-1.777839196921209
chr13	86053800	86054800	-1.4668280702314955
chr13	86053900	86054900	-1.022208279408652
chr13	86054000	86055000	-1.3494622586312257
chr13	86054100	86055100	-0.6975661949221343
chr13	86054200	86055200	-0.5667030516303777
chr13	86054300	86055300	-0.23773727954136986
chr13	86055400	86056400	1.3506193288110937
chr13	86055500	86056500	0.9760779328511878
chr13	86055600	86056600	0.3074981411821621
chr13	86055700	86056700	-0.1931115870455624
chr13	86055800	86056800	0.0975112703304678
chr13	86055900	86056900	0.5309527933880971
chr13	86056000	86057000	0.32023840494519745
chr13	86056100	86057100	-0.27426817524987024
chr13	86056200	86057200	-0.9797346277359614
chr13	86056300	86057300	-1.1012987571688608
chr13	86056400	86057400	-1.9638996554679653
chr13	86056500	86057500	-1.7903930281578488
chr13	86056600	86057600	-2.312222866786296
chr13	86056700	86057700	-2.2449003871690865
chr13	86056800	86057800	-2.469670443411753
chr13	86056900	86057900	-1.923240097487929
chr13	86057000	86058000	-2.0829267033549375
chr13	86057100	86058100	-1.5753248552886048
chr13	86057200	86058200	-0.7418402448513844
chr13	86057300	86058300	-1.4771395199760324
chr13	86057400	86058400	-0.872641687756277
chr13	86057500	86058500	-0.68292603794835
chr13	86057600	86058600	-0.15544699667551826
chr13	86057700	86058700	-0.9007667498313824
chr13	86057800	86058800	-0.564949034458415
chr13	86057900	86058900	-0.6887121230381066
chr13	86058000	86059000	-0.410413256901302
chr13	86058100	86059100	0.07400451479531008
chr13	86058200	86059200	0.01976126318677279
chr13	86058300	86059300	1.062146365923068
chr13	86058400	86059400	0.4677312344543961
chr13	86058500	86059500	-0.1851473414156352
chr13	86058600	86059600	-0.0947830406235762
chr13	86058700	86059700	0.9688442067140648
chr13	86058800	86059800	1.0026594738975485
chr13	86058900	86059900	0.4983898087297578
chr13	86059000	86060000	0.3958742709343335
chr13	86059100	86060100	0.3392714321626429
chr13	86059200	86060200	0.3475789797267499
chr13	86059300	86060300	-0.1075108007781862
chr13	86059400	86060400	0.8141943618383912
chr13	86060800	86061800	0.29549164886636475
chr13	86060900	86061900	0.7131730545060543
chr13	86061000	86062000	0.8821985264062153
chr13	86061100	86062100	1.4332082278653249
chr13	86061200	86062200	1.710945609891637
chr13	86061300	86062300	1.3465577342675803
chr13	86061400	86062400	0.8818583783498983
chr13	86061500	86062500	1.4005861237174055
chr13	86061600	86062600	1.0748275889195913
chr13	86061700	86062700	1.1581273322596617
chr13	86061800	86062800	0.8042223865280337
chr13	86061900	86062900	0.05639690787456547
chr13	86062000	86063000	0.15474311926825882
chr13	86062100	86063100	-0.27611446705674664
chr13	86062200	86063200	-1.1131333798861367
chr13	86062300	86063300	-0.9165857996688884
chr13	86062400	86063400	-0.4959633546873719
chr13	86062500	86063500	-0.8637823895330291
chr13	86062600	86063600	-1.29799897830244
chr13	86062700	86063700	-1.6143063446468024
chr13	86062800	86063800	-1.7690652748105067
chr13	86062900	86063900	-1.8838240310327308
chr13	86063000	86064000	-2.0231946097837987
chr13	86063100	86064100	-2.1550865440609197
chr13	86063200	86064200	-1.9915370871344933
chr13	86063300	86064300	-2.43136013058151
chr13	86063400	86064400	-2.2955122769186955
chr13	86063500	86064500	-2.2571086636492232
chr13	86063600	86064600	-1.5596574184076393
chr13	86063700	86064700	-1.7878294231422478
chr13	86063800	86064800	-0.8951451938380021
chr13	86063900	86064900	-0.6760322752660155
chr13	86064000	86065000	-1.13812822619989
chr13	86064100	86065100	-1.237236766770327
chr13	86064200	86065200	-0.18148709013500805
chr13	86064300	86065300	0.774872723684154
chr13	86064400	86065400	1.1513807259161255
chr13	86064500	86065500	1.6040958972245365
chr13	86064600	86065600	1.0978415305041112
chr13	86064700	86065700	1.5001505526255825
chr13	86064800	86065800	1.1920994764251462
chr13	86064900	86065900	1.1864277630095446
chr13	86065000	86066000	1.936656550881913
chr13	86065100	86066100	1.6630056290832729
chr13	86065200	86066200	1.0718884913017463
chr13	86065300	86066300	0.3890348857610795
chr13	86065400	86066400	0.4378427568191132
chr13	86065500	86066500	0.5125987760001327
chr13	86065600	86066600	0.7760922405376053
chr13	86065700	86066700	0.9020123317127036
chr13	86065800	86066800	0.2750713183886432
chr13	86065900	86066900	0.6178890128710925
chr13	86066000	86067000	-0.4894970905716664
chr13	86066100	86067100	0.1726409595767951
chr13	86066200	86067200	0.044637932317698636
chr13	86066300	86067300	0.5149560218044219
chr13	86066400	86067400	0.05585347299932519
chr13	86066500	86067500	-0.6493677035420327
chr13	86066600	86067600	-1.0433403437143585
chr13	86066700	86067700	-1.4547193578831263
chr13	86066800	86067800	-1.5875952986493025
chr13	86066900	86067900	-1.7399865075699674
chr13	86067000	86068000	-1.0247675216084042
chr13	86067100	86068100	-0.4172333578978696
chr13	86067200	86068200	-1.0191205574252815
chr13	86067300	86068300	-1.6435444598455304
chr13	86067400	86068400	-1.4109402072173771
chr13	86067500	86068500	-1.1925195579001786
chr13	86067600	86068600	-0.9279922749670946
chr13	86067700	86068700	-0.4916472612590386
chr13	86067800	86068800	0.21382398128996927
chr13	86067900	86068900	0.4223646884277481
chr13	86068000	86069000	0.6499957887885286
chr13	86068100	86069100	0.12526823315979574
chr13	86068200	86069200	1.0625567566601242
chr13	86068300	86069300	1.0133535906085325
chr13	86068400	86069400	1.0001606314897822
chr13	86068500	86069500	1.1909480019052052
chr13	86068600	86069600	0.9039020407940196
chr13	86068700	86069700	0.269273833599024
chr13	86068800	86069800	-0.14381696589234155
chr13	86068900	86069900	-0.021281445824800845
chr13	86069000	86070000	-0.9275462493582876
chr13	86069100	86070100	-0.8026596137840357
chr13	86069200	86070200	-1.2235770057359874
chr13	86069300	86070300	-1.2998344462035756
chr13	86069400	86070400	-1.7707315867095268
chr13	86069500	86070500	-2.1183856269308774
chr13	86069600	86070600	-1.9620052748051304
chr13	86069700	86070700	-1.4883918755110526
chr13	86069800	86070800	-0.9358687787944998
chr13	86069900	86070900	-1.2698439292857064
chr13	86070000	86071000	-0.07490410095745777
chr13	86070100	86071100	-0.3767664942995985
chr13	86070200	86071200	0.01024457088763551
chr13	86070300	86071300	0.7277045589129232
chr13	86070400	86071400	0.7295729248285192
chr13	86070500	86071500	0.760358903272205
chr13	86070600	86071600	0.7726871768619151
chr13	86070700	86071700	0.8252114220182061
chr13	86070800	86071800	0.7497432867418433
chr13	86070900	86071900	1.1524654559320393
chr13	86071000	86072000	0.7988928934164585
chr13	86071100	86072100	0.9772258373965657
chr13	86071200	86072200	0.6575074911246974
chr13	86071300	86072300	1.145593389531493
chr13	86071400	86072400	1.5520273558381172
chr13	86071500	86072500	0.647564522976031
chr13	86071600	86072600	0.35227590820637666
chr13	86071700	86072700	0.4702739163985546
chr13	86071800	86072800	0.7829430658500398
chr13	86071900	86072900	0.4826821950952646
chr13	86072000	86073000	0.33340605269731416
chr13	86072100	86073100	0.04069905745674565
chr13	86072200	86073200	0.04459175236202168
chr13	86072300	86073300	-0.5276143029361955
chr13	86072400	86073400	-1.051751283175847
chr13	86072500	86073500	0.1159504994294977
chr13	86072600	86073600	0.6389317066206187
chr13	86072700	86073700	0.6731868565912557
chr13	86072800	86073800	0.3085265399982576
chr13	86072900	86073900	-0.6827304409844589
chr13	86073000	86074000	-0.3125175204985633
chr13	86073100	86074100	-0.3190172253201362
chr13	86073200	86074200	-0.3089613278454855
chr13	86073300	86074300	-0.018775449197533083
chr13	86073400	86074400	-0.11378313430878648
chr13	86073500	86074500	-0.9897924453725796
chr13	86073600	86074600	-0.9240119385311312
chr13	86073700	86074700	-1.1084562314930029
chr13	86073800	86074800	-0.9797750923246284
chr13	86073900	86074900	0.2213377298010119
chr13	86074000	86075000	-0.24764423788338544
chr13	86074100	86075100	-0.2135049310949121
chr13	86074200	86075200	-0.1596457889208268
chr13	86074300	86075300	-0.1374140853441441
chr13	86074400	86075400	-0.10260934193728297
chr13	86074500	86075500	0.6624921914932973
chr13	86074600	86075600	0.039638594671441166
chr13	86074700	86075700	0.13538563407039642
chr13	86074800	86075800	-0.03464447394771298
chr13	86074900	86075900	-0.3411206696742932
chr13	86075000	86076000	-0.26820646611903237
chr13	86075100	86076100	-0.026772012592091537
chr13	86075200	86076200	-0.0683028122333837
chr13	86075300	86076300	-0.36434878835228135
chr13	86075400	86076400	-0.44972507871018574
chr13	86075500	86076500	0.19014349475925305
chr13	86075600	86076600	0.8782074724871792
chr13	86075700	86076700	0.7765546773525381
chr13	86075800	86076800	0.2750159216956691
chr13	86075900	86076900	0.2312268998693384
chr13	86076000	86077000	0.4971037322758928
chr13	86076100	86077100	0.3998782581139269
chr13	86076200	86077200	0.2022890267169896
chr13	86076300	86077300	0.1596889232568373
chr13	86076400	86077400	0.007408879433449747
chr13	86076500	86077500	-0.5363398371542714
chr13	86076600	86077600	-0.8124611996182209
chr13	86076700	86077700	-1.1876210454039822
chr13	86076800	86077800	-1.3209299395291445
chr13	86076900	86077900	-1.586960888571625
chr13	86077000	86078000	-1.8462418660322137
chr13	86077100	86078100	-2.149300358943659
chr13	86077200	86078200	-1.6655398727703203
chr13	86078300	86079300	-1.655147759999623
chr13	86078400	86079400	-1.878342738941693
chr13	86078500	86079500	-1.9929445192254145
chr13	86078600	86079600	-1.7080436957212968
chr13	86078700	86079700	-1.5365473027229613
chr13	86078800	86079800	-1.2692909931180774
chr13	86078900	86079900	-1.645318896110776
chr13	86079000	86080000	-1.2224287295162986
chr13	86079100	86080100	-1.3006924984291337
chr13	86079200	86080200	-1.123896173183879
chr13	86079300	86080300	-0.922699146515846
chr13	86079400	86080400	-0.4596172400650788
chr13	86079500	86080500	-0.0630400054436622
chr13	86079600	86080600	-0.5126969524860852
chr13	86079700	86080700	-0.44668820693723815
chr13	86079800	86080800	-0.5035419754464321
chr13	86079900	86080900	-0.07169851321210458
chr13	86080000	86081000	-0.40618070349270813
chr13	86080100	86081100	0.039186938496083
chr13	86080200	86081200	0.050619087621259516
chr13	86080300	86081300	-0.03504888305344914
chr13	86080400	86081400	-0.3707450974386388
chr13	86080500	86081500	-0.4320534086537322
chr13	86080600	86081600	-0.4698994274197197
chr13	86080700	86081700	-0.3705425491287465
chr13	86080800	86081800	-0.8551795882250678
chr13	86080900	86081900	-0.7369014556965876
chr13	86081900	86082900	-0.4346307892539718
chr13	86082000	86083000	-0.9514093652461587
chr13	86082100	86083100	-1.5381066581752505
chr13	86082200	86083200	-2.1902787807022457
chr13	86082300	86083300	-2.45205726806237
chr13	86082400	86083400	-2.4863025973095967
chr13	86082500	86083500	-2.3134720983475296
chr13	86082600	86083600	-1.6095943407762652
chr13	86082700	86083700	-0.9022067097816828
chr13	86082800	86083800	-0.644235242489345
chr13	86082900	86083900	0.057434601625515676
chr13	86083000	86084000	0.26796394964212467
chr13	86083100	86084100	0.07250454648036743
chr13	86083200	86084200	0.4803903163154552
chr13	86083300	86084300	0.7983170183686592
chr13	86083400	86084400	1.3721529971644932
chr13	86083500	86084500	0.8596633968201388
chr13	86083600	86084600	0.6509200540098329
chr13	86083700	86084700	1.272905352349952
chr13	86083800	86084800	1.5685296898030487
chr13	86083900	86084900	1.6062533363864184
chr13	86084000	86085000	1.6399485232090707
chr13	86084100	86085100	2.426152660086009
chr13	86084200	86085200	1.9015630440456563
chr13	86084300	86085300	1.4313014410497251
chr13	86084400	86085400	1.3276145948558469
chr13	86084500	86085500	1.0554057301985265
chr13	86084600	86085600	0.830611433975025
chr13	86084700	86085700	-0.11825126841563816
chr13	86084800	86085800	-0.7455983862460427
chr13	86084900	86085900	-1.123445634320024
chr13	86085000	86086000	-1.271566253504251
chr13	86085100	86086100	-2.3557915740389346
chr13	86085200	86086200	-2.3733861245738344
chr13	86085300	86086300	-2.0264976463497324
chr13	86085400	86086400	-1.9837075175053824
chr13	86085500	86086500	-1.3364162959580674
chr13	86085600	86086600	-1.456014394554424
chr13	86085700	86086700	-1.192579289827955
chr13	86085800	86086800	-0.4953331591326415
chr13	86085900	86086900	-0.4688244155683711
chr13	86086000	86087000	-0.8897272587578672
chr13	86086100	86087100	-0.31152516872947456
chr13	86086200	86087200	0.09111875176416097
chr13	86086300	86087300	-0.004714515139223718
chr13	86086400	86087400	-0.5207143018639097
chr13	86086500	86087500	-0.3184136426129425
chr13	86086600	86087600	-0.18386289944008768
chr13	86086700	86087700	0.26470096112983826
chr13	86086800	86087800	-0.6624082291246498
chr13	86086900	86087900	-0.7117282978025552
chr13	86087000	86088000	-0.37322320647873675
chr13	86087100	86088100	0.4764750769633922
chr13	86087200	86088200	0.8897181970702853
chr13	86087300	86088300	0.8259793778743925
chr13	86087400	86088400	1.1878363277337822
chr13	86087500	86088500	0.9750216147062464
chr13	86087600	86088600	1.0636075451871772
chr13	86087700	86088700	0.7314368840573502
chr13	86087800	86088800	1.2125869115488934
chr13	86088400	86089400	-2.145556364950321
chr13	86088500	86089500	-1.5156885321371367
chr13	86088600	86089600	-0.7652952709684685
chr13	86088700	86089700	-1.2539619787572134
chr13	86088800	86089800	-0.5622541949604917
chr13	86088900	86089900	-0.1283841838959131
chr13	86089000	86090000	-0.5668849225532688
chr13	86089100	86090100	-0.5163158740454032
chr13	86089200	86090200	0.8251244473366718
chr13	86089300	86090300	1.2676508253647478
chr13	86089400	86090400	1.0581355191653077
chr13	86089500	86090500	0.7892573904166239
chr13	86089600	86090600	0.16045635110490128
chr13	86089700	86090700	0.9016975065139988
chr13	86089800	86090800	-0.2742428685753916
chr13	86089900	86090900	-0.8237501510297418
chr13	86090000	86091000	-0.29830047648677466
chr13	86090100	86091100	-0.2247407334969784
chr13	86090200	86091200	-0.13462350879397006
chr13	86090300	86091300	0.1459215836365432
chr13	86090400	86091400	0.07426242470527376
chr13	86090500	86091500	-0.031911658810678686
chr13	86090600	86091600	0.565062210884475
chr13	86090700	86091700	0.2960413993213846
chr13	86090800	86091800	0.8029977720803225
chr13	86090900	86091900	0.7443449429016047
chr13	86091000	86092000	0.5831664345560925
chr13	86091100	86092100	0.21342572390488004
chr13	86091200	86092200	-0.4905677513120004
chr13	86091300	86092300	-1.16691813809848
chr13	86091400	86092400	-1.4057665823262846
chr13	86091500	86092500	-0.8173584782989138
chr13	86091600	86092600	-1.4552181756577305
chr13	86091700	86092700	-1.7143186704438302
chr13	86091800	86092800	-1.2782165312353952
chr13	86091900	86092900	-1.258322023895604
chr13	86092000	86093000	-0.7691681030398634
chr13	86092100	86093100	0.053599943558785286
chr13	86092200	86093200	0.02007308173044629
chr13	86092300	86093300	-0.03533712210194323
chr13	86092400	86093400	0.09583555507652207
chr13	86092500	86093500	-0.1895788723245677
chr13	86092600	86093600	-0.3005419551093048
chr13	86092700	86093700	0.3198691740026462
chr13	86092800	86093800	0.134474975484254
chr13	86092900	86093900	0.3729673428004179
chr13	86093000	86094000	-0.48065645322927997
chr13	86093100	86094100	-0.9150774047247529
chr13	86093200	86094200	-0.5392258824766812
chr13	86093300	86094300	-0.42688521052551226
chr13	86093400	86094400	-0.21607530022611213
chr13	86093500	86094500	-1.2643101008850488
chr13	86093600	86094600	-0.8543017928000773
chr13	86093700	86094700	-1.2192931446822188
chr13	86093800	86094800	-1.3574633332408508
chr13	86093900	86094900	-1.362355783343122
chr13	86095100	86096100	-0.3576187756784723
chr13	86095200	86096200	-0.4912694486281361
chr13	86095300	86096300	-0.601514650100031
chr13	86095400	86096400	-0.10158798025052594
chr13	86095500	86096500	0.13048620531124352
chr13	86095600	86096600	-0.05544768692607495
chr13	86095700	86096700	-0.13339318473988634
chr13	86095800	86096800	0.4868431325463546
chr13	86095900	86096900	1.0748445010675427
chr13	86096000	86097000	1.245809093719479
chr13	86096100	86097100	1.2834947491553093
chr13	86096200	86097200	0.9074789684347204
chr13	86096300	86097300	1.334890247484223
chr13	86096400	86097400	1.0185851616549064
chr13	86096500	86097500	0.8758008013968779
chr13	86096600	86097600	0.8370000078940197
chr13	86096700	86097700	0.3263711782438511
chr13	86096800	86097800	-0.36548127198551067
chr13	86096900	86097900	-0.7584920772853003
chr13	86097000	86098000	-0.7641521982640876
chr13	86097100	86098100	-0.9776979722297442
chr13	86097200	86098200	-0.4983307133452071
chr13	86097300	86098300	-1.1160692829097305
chr13	86097400	86098400	-1.2408173373230682
chr13	86097500	86098500	-1.1851815082243349
chr13	86097600	86098600	-1.4534134218228842
chr13	86097700	86098700	-1.3149615985648302
chr13	86097800	86098800	-1.4606361667860002
chr13	86097900	86098900	-1.9352817654926229
chr13	86098000	86099000	-1.873311984530087
chr13	86098100	86099100	-1.3746487049375982
chr13	86098200	86099200	-2.2158628322208944
chr13	86098300	86099300	-2.2637039715388942
chr13	86098400	86099400	-2.05643288962417
chr13	86098500	86099500	-1.7111081006548816
chr13	86098600	86099600	-2.1571131986787178
chr13	86098700	86099700	-2.2874094113075296
chr13	86098800	86099800	-1.821800920873301
chr13	86098900	86099900	-1.1894123450121832
chr13	86099000	86100000	-1.2750694090384451
chr13	86099100	86100100	-1.4295576475241751
chr13	86099200	86100200	-0.28520439037594963
chr13	86099300	86100300	-0.07287403436821019
chr13	86101700	86102700	-0.6157932736495849
chr13	86103200	86104200	-2.2952263753613487
chr13	86103300	86104300	-3.0087865579246995
chr13	86103400	86104400	-3.1326530413827682
chr13	86103500	86104500	-3.0493951703492583
chr13	86105700	86106700	1.5464126121805546
chr13	86105800	86106800	1.6928239480570737
chr13	86105900	86106900	1.999152384393154
chr13	86106000	86107000	1.545947978008947
chr13	86106100	86107100	1.1048325187103052
chr13	86106200	86107200	0.35031807393404
chr13	86106300	86107300	-0.3046434987669458
chr13	86106400	86107400	-0.4740124031961742
chr13	86106500	86107500	-0.11018344531139572
chr13	86106600	86107600	-1.5228310026258824
chr13	86106700	86107700	-2.2467730527011125
chr13	86106800	86107800	-2.7753996295959213
chr13	86106900	86107900	-2.7974986715700383
chr13	86107000	86108000	-2.735191054631421
chr13	86107100	86108100	-2.5987919657784024
chr13	86107200	86108200	-2.5453660387472032
chr13	86107300	86108300	-1.448092253288416
chr13	86107400	86108400	-2.2371146728980387
chr13	86107500	86108500	-2.219483382183764
chr13	86107600	86108600	-1.1368305235679776
chr13	86107700	86108700	-0.6261609809226483
chr13	86107800	86108800	0.19856416510108701
chr13	86107900	86108900	-0.09499834429554932
chr13	86108000	86109000	-0.17059241582414247
chr13	86108100	86109100	-0.3490072201450508
chr13	86108200	86109200	-0.006065379155332925
chr13	86108300	86109300	-0.2964326298463471
chr13	86108400	86109400	0.2964929054404269
chr13	86108500	86109500	0.2976058126436984
chr13	86108600	86109600	0.4034665872504365
chr13	86108700	86109700	0.031063949686867275
chr13	86108800	86109800	-1.2741380827773985
chr13	86108900	86109900	-0.9454551496430188
chr13	86109000	86110000	-0.6310521238247455
chr13	86109100	86110100	0.4744929926233514
chr13	86109200	86110200	0.3675739164909317
chr13	86109300	86110300	0.5918465498239196
chr13	86109400	86110400	0.4616209909346756
chr13	86109500	86110500	1.0282380931710682
chr13	86109600	86110600	0.9614696883514622
chr13	86109700	86110700	1.183249317964134
chr13	86109800	86110800	1.790238885588855
chr13	86109900	86110900	1.6415031586426283
chr13	86110000	86111000	0.5933535662880948
chr13	86110100	86111100	-0.4581190975249143
chr13	86110200	86111200	-0.4954402451882921
chr13	86110300	86111300	-0.5839337342799711
chr13	86110400	86111400	-0.3948606238597694
chr13	86110500	86111500	-1.185065318027954
chr13	86110600	86111600	-1.3944078478680089
chr13	86110700	86111700	-1.5927867243850151
chr13	86110800	86111800	-1.7949815046985564
chr13	86110900	86111900	-0.8999449719837456
chr13	86111000	86112000	0.08834052242600814
chr13	86111100	86112100	0.4678843864033686
chr13	86111200	86112200	0.4058906716799555
chr13	86111300	86112300	0.2968812165131829
chr13	86111400	86112400	0.2319345724336861
chr13	86111500	86112500	0.7027124858539923
chr13	86111600	86112600	1.2561896106780768
chr13	86111700	86112700	1.8048712815766927
chr13	86111800	86112800	1.9896991372038884
chr13	86111900	86112900	1.43904685380741
chr13	86112000	86113000	0.8463104149614423
chr13	86112100	86113100	0.4653950978401619
chr13	86112200	86113200	0.7609595531678056
chr13	86112300	86113300	0.7266524091236364
chr13	86112400	86113400	0.856734020229554
chr13	86112500	86113500	-0.16720951304108073
chr13	86112600	86113600	-0.8348932264617003
chr13	86112700	86113700	-1.4963185327048532
chr13	86112800	86113800	-1.3848384657543094
chr13	86112900	86113900	-1.5703581702088036
chr13	86113000	86114000	-1.0526626122415124
chr13	86113100	86114100	-1.004732393204936
chr13	86113200	86114200	-1.5435867446326783
chr13	86113300	86114300	-1.7877504525281671
chr13	86113400	86114400	-1.8470954881756358
chr13	86113500	86114500	-1.157349687619426
chr13	86113600	86114600	-1.2686349800067016
chr13	86113700	86114700	-1.1142721606840331
chr13	86113800	86114800	-1.1829025696608721
chr13	86113900	86114900	-1.2378234339753456
chr13	86115300	86116300	-0.8171953501505793
chr13	86115400	86116400	-0.9728717638225828
chr13	86115500	86116500	-1.3272429742341052
chr13	86115600	86116600	-0.4374316131235789
chr13	86115700	86116700	-1.167379300265455
chr13	86115800	86116800	-1.2535217504489065
chr13	86116900	86117900	0.4543842264308172
chr13	86117000	86118000	0.10631635882176127
chr13	86117100	86118100	-1.3930675625404088
chr13	86117200	86118200	-0.30058810334616604
chr13	86117300	86118300	-0.11111441741445224
chr13	86117400	86118400	-0.2840622197990214
chr13	86117500	86118500	-0.35830397682778764
chr13	86117600	86118600	-0.7472432106487332
chr13	86117700	86118700	-0.5880707222336714
chr13	86117800	86118800	-0.4465827459349893
chr13	86118300	86119300	0.37415525863230337
chr13	86118400	86119400	0.2904395455186915
chr13	86118500	86119500	0.5644377162963806
chr13	86118600	86119600	0.4869946559411675
chr13	86118700	86119700	0.3160681492447756
chr13	86118800	86119800	0.5697494802726489
chr13	86118900	86119900	0.5628218139277448
chr13	86119000	86120000	0.8515686325110189
chr13	86119100	86120100	0.6085491375159535
chr13	86119200	86120200	0.35524874867782796
chr13	86119300	86120300	1.1530197433337326
chr13	86119400	86120400	1.390642731501558
chr13	86119500	86120500	1.3918723651251772
chr13	86119600	86120600	1.39228100081588
chr13	86119700	86120700	1.0394795613052734
chr13	86119800	86120800	0.5440913389530694
chr13	86119900	86120900	0.2411215876720056
chr13	86120000	86121000	-0.08253666903424403
chr13	86120100	86121100	-0.024789857546758318
chr13	86120200	86121200	0.0077917183573239
chr13	86120300	86121300	-0.4009801931629898
chr13	86120400	86121400	-0.6542893411824657
chr13	86120500	86121500	-0.9393650610036384
chr13	86120600	86121600	-1.0289122920343379
chr13	86120700	86121700	-0.7247893742944317
chr13	86121500	86122500	-0.907765299504509
chr13	86121600	86122600	-0.42838941097119815
chr13	86121700	86122700	-0.9372725827244468
chr13	86121800	86122800	-0.8998860943933777
chr13	86121900	86122900	-0.6569365416366861
chr13	86122000	86123000	-0.017939261257933835
chr13	86122100	86123100	0.5863408787331666
chr13	86122200	86123200	0.4556561298693774
chr13	86122300	86123300	0.6929358799923381
chr13	86122400	86123400	1.3054915559424216
chr13	86122500	86123500	1.027700018084857
chr13	86122600	86123600	0.8734054011283138
chr13	86122700	86123700	1.0301771819850742
chr13	86122800	86123800	0.4924244235760944
chr13	86122900	86123900	0.384353509514549
chr13	86123000	86124000	-0.5438662634897733
chr13	86123100	86124100	-1.400198043603667
chr13	86123200	86124200	-1.4561123039732018
chr13	86123300	86124300	-1.4862880284604512
chr13	86123400	86124400	-1.2254567193372394
chr13	86123500	86124500	-1.2207042874182659
chr13	86123600	86124600	-1.3533747040224149
chr13	86123700	86124700	-1.0410876771278728
chr13	86123800	86124800	-0.6507118262753095
chr13	86123900	86124900	-0.8785576105279542
chr13	86124000	86125000	-0.45551924418105444
chr13	86124100	86125100	-0.2753922564802487
chr13	86125600	86126600	0.4576363687310355
chr13	86125700	86126700	0.005570301810057997
chr13	86125800	86126800	0.06291830669048804
chr13	86125900	86126900	-0.023655752975043867
chr13	86126000	86127000	-0.717791909269215
chr13	86126100	86127100	-1.0199438848985969
chr13	86126200	86127200	-1.144317402876209
chr13	86126300	86127300	-1.126715827013706
chr13	86126400	86127400	-1.6638464717540535
chr13	86126500	86127500	-1.8736827387837558
chr13	86126600	86127600	-1.7879505554222297
chr13	86126700	86127700	-1.27825077161946
chr13	86126800	86127800	-0.6887339976812195
chr13	86126900	86127900	-0.8232037239045981
chr13	86127000	86128000	-0.07150894089504448
chr13	86127100	86128100	0.2911486672804146
chr13	86127200	86128200	0.8006796533605823
chr13	86127300	86128300	1.248888398168605
chr13	86127400	86128400	1.6902424435121588
chr13	86127500	86128500	1.8959595624683503
chr13	86127600	86128600	1.8426519533834955
chr13	86127700	86128700	1.81876706335404
chr13	86127800	86128800	1.2877987924008698
chr13	86127900	86128900	1.827919001627056
chr13	86129400	86130400	-0.9516282394546848
chr13	86129500	86130500	-1.5680459006356762
chr13	86129600	86130600	-1.3617534848843955
chr13	86129700	86130700	-0.974683223732641
chr13	86129800	86130800	-0.9742460244127992
chr13	86129900	86130900	-0.8358838606524958
chr13	86130000	86131000	-0.8277129985351747
chr13	86130100	86131100	-0.555060264007994
chr13	86130200	86131200	-0.3527704079742975
chr13	86130300	86131300	0.08735973394886802
chr13	86130400	86131400	-1.588647414486499
chr13	86130500	86131500	-1.3207828079683417
chr13	86130600	86131600	-1.6083724943459152
chr13	86130700	86131700	-1.9856071684047896
chr13	86130800	86131800	-0.9522369669577516
chr13	86130900	86131900	-1.3067697825925362
chr13	86131000	86132000	-1.6113335545679526
chr13	86131100	86132100	-1.8551178359899
chr13	86131200	86132200	-1.2484969775690895
chr13	86132400	86133400	-1.6555304867138825
chr13	86132500	86133500	-1.8124644686732123
chr13	86132600	86133600	-1.0742779594760758
chr13	86132700	86133700	-0.5458574159988314
chr13	86132800	86133800	-0.041668056247877464
chr13	86132900	86133900	0.6851041477431697
chr13	86133000	86134000	1.956427033654065
chr13	86133100	86134100	2.0788781111492
chr13	86133200	86134200	1.7708116636476268
chr13	86133300	86134300	1.927596888225344
chr13	86133400	86134400	2.4267325094393666
chr13	86133500	86134500	2.8870231773628463
chr13	86133600	86134600	2.2278032176518385
chr13	86133700	86134700	1.2851011630574345
chr13	86133800	86134800	0.19600776848838888
chr13	86133900	86134900	-0.6032980901360738
chr13	86134000	86135000	-1.1666691815481423
chr13	86134100	86135100	-1.3385480073940694
chr13	86134200	86135200	-0.9416755747909747
chr13	86134300	86135300	-1.2379066485158117
chr13	86134400	86135400	-1.205994469742296
chr13	86134500	86135500	-1.6150989736459276
chr13	86134600	86135600	-1.3680902250856597
chr13	86134700	86135700	-1.6225497265000581
chr13	86134800	86135800	-1.0987865499823677
chr13	86134900	86135900	-0.35913933910965345
chr13	86135000	86136000	-0.694130144136295
chr13	86135100	86136100	-0.2836051852690117
chr13	86135200	86136200	-0.9692472886196488
chr13	86135300	86136300	-0.12796289910718087
chr13	86135400	86136400	-0.4245587435878946
chr13	86135500	86136500	-0.2817731048987259
chr13	86135600	86136600	-0.25907154643551844
chr13	86135700	86136700	0.4528427790769037
chr13	86135800	86136800	0.6527643813959645
chr13	86135900	86136900	0.10738542861391227
chr13	86136000	86137000	-0.1408178169996104
chr13	86136100	86137100	-0.3898368999588757
chr13	86136200	86137200	-0.05305390271903356
chr13	86136300	86137300	-0.2091952188745432
chr13	86136400	86137400	0.4877606962537293
chr13	86136500	86137500	0.5777064270033476
chr13	86136600	86137600	1.0200827975776872
chr13	86136700	86137700	0.7376836088099128
chr13	86136800	86137800	0.24636521129003605
chr13	86136900	86137900	0.539856577951296
chr13	86137000	86138000	0.8601284667534199
chr13	86137100	86138100	1.421699181102262
chr13	86137200	86138200	1.3489656270010302
chr13	86137300	86138300	1.3137875002954642
chr13	86137400	86138400	0.7588442034746653
chr13	86137500	86138500	0.04448968158425267
chr13	86137600	86138600	-0.7596460281012137
chr13	86137700	86138700	-0.5454149643400193
chr13	86137800	86138800	-0.7318814484150031
chr13	86137900	86138900	-0.6079480578624641
chr13	86138000	86139000	-1.1955000088249232
chr13	86138100	86139100	-2.0498968755082982
chr13	86138200	86139200	-2.2917428549361443
chr13	86138300	86139300	-2.292739154239121
chr13	86138400	86139400	-1.6661224923735485
chr13	86138500	86139500	-0.8388143653310339
chr13	86138600	86139600	-0.5999621382537357
chr13	86138700	86139700	-0.6754476457008363
chr13	86138800	86139800	-0.2586461451873627
chr13	86138900	86139900	0.045672991282850316
chr13	86139000	86140000	0.6512388876208385
chr13	86139100	86140100	0.9303377159340841
chr13	86139200	86140200	0.9075110829160032
chr13	86139300	86140300	1.0514341135764569
chr13	86140100	86141100	0.1288682474485313
chr13	86140200	86141200	-0.028555115077514542
chr13	86140300	86141300	0.11033525216099503
chr13	86140400	86141400	-0.7967410033538341
chr13	86140500	86141500	-0.4152719752411385
chr13	86140600	86141600	-0.3002999045046879
chr13	86140700	86141700	-0.3701257641323244
chr13	86140800	86141800	-0.7324272513461492
chr13	86140900	86141900	-0.6814602484173526
chr13	86141000	86142000	-1.5036341184245112
chr13	86141100	86142100	-1.5590816186121623
chr13	86141200	86142200	-1.4158679096011513
chr13	86141300	86142300	-1.1577799435630671
chr13	86141400	86142400	-0.1848170659991233
chr13	86141500	86142500	-0.4713436963023066
chr13	86141600	86142600	-0.3938801486790653
chr13	86141700	86142700	0.19042600697469345
chr13	86141800	86142800	0.2539444235300135
chr13	86141900	86142900	-0.3992469549425558
chr13	86142000	86143000	-0.5664447857658385
chr13	86142100	86143100	-0.5686908367906074
chr13	86142200	86143200	-0.5388860117352764
chr13	86142300	86143300	-1.266867192015792
chr13	86142400	86143400	-0.9944658488711908
chr13	86142500	86143500	-0.7797155231765758
chr13	86142600	86143600	-0.7873012873481657
chr13	86142700	86143700	-1.057442931902045
chr13	86142800	86143800	-0.8355110474663945
chr13	86142900	86143900	0.09382484176701757
chr13	86143000	86144000	0.6753344334838872
chr13	86143100	86144100	0.9398739094126556
chr13	86145000	86146000	1.0902450351460735
chr13	86145100	86146100	0.8407652605161673
chr13	86145200	86146200	1.1047456675103091
chr13	86145300	86146300	0.3501775298182202
chr13	86145400	86146400	-0.05238532206858746
chr13	86145500	86146500	-0.2653128787043646
chr13	86145600	86146600	-0.4459282069788275
chr13	86145700	86146700	-1.128253426995072
chr13	86145800	86146800	-1.560119169025339
chr13	86145900	86146900	-1.1669219454691655
chr13	86146000	86147000	-0.5296271477239581
chr13	86146100	86147100	-0.9961869575935964
chr13	86146200	86147200	-1.185498150807427
chr13	86146300	86147300	-0.4269015137373384
chr13	86146400	86147400	-0.13179201245478184
chr13	86146500	86147500	-0.7828505734794187
chr13	86146600	86147600	-0.4800110373512354
chr13	86146700	86147700	-0.6694248153047128
chr13	86146800	86147800	-0.5269594909392232
chr13	86146900	86147900	-0.9829396203555278
chr13	86147000	86148000	-1.0137926404668507
chr13	86147100	86148100	-0.8416646973844879
chr13	86147200	86148200	-0.29896066067704913
chr13	86147300	86148300	-0.101088215019719
chr13	86147400	86148400	-0.24435001586808025
chr13	86147500	86148500	0.18136997699051705
chr13	86147600	86148600	-0.08265332671697702
chr13	86147700	86148700	0.30943179780373703
chr13	86147800	86148800	0.05219819400187208
chr13	86147900	86148900	0.3067437015960776
chr13	86148000	86149000	-0.17521387842235392
chr13	86148100	86149100	0.27014548079352363
chr13	86148200	86149200	-0.1476819735144895
chr13	86148300	86149300	-0.32854272646540755
chr13	86148400	86149400	-0.25541546123437153
chr13	86148500	86149500	-0.7578180834683639
chr13	86148600	86149600	-1.0854471346421155
chr13	86148700	86149700	-1.373367669726017
chr13	86148800	86149800	-1.020460100425414
chr13	86148900	86149900	-0.7239753085251045
chr13	86150000	86151000	0.24704544314439994
chr13	86150100	86151100	0.3374996723985456
chr13	86150200	86151200	0.7287177346779008
chr13	86150300	86151300	0.42282860774523656
chr13	86150400	86151400	-0.5891145747247822
chr13	86150500	86151500	-1.5472558131760097
chr13	86150600	86151600	-2.169291713343994
chr13	86150700	86151700	-1.7138191793183126
chr13	86150800	86151800	-1.653740640099734
chr13	86150900	86151900	-1.7555925707571969
chr13	86151000	86152000	-1.9972795506601568
chr13	86151100	86152100	-1.5499885489930578
chr13	86151200	86152200	-1.5093375731402507
chr13	86151300	86152300	-1.6360444261672291
chr13	86151600	86152600	0.6561371188904165
chr13	86151700	86152700	0.11309292000671993
chr13	86151800	86152800	0.18752173562473184
chr13	86151900	86152900	-0.2667325375592296
chr13	86152000	86153000	-0.7443540943780363
chr13	86152100	86153100	-0.4676061673300717
chr13	86152200	86153200	-0.923252350401138
chr13	86152300	86153300	-0.4979152169189937
chr13	86152400	86153400	-0.25620028737051265
chr13	86152500	86153500	-0.9340639054986088
chr13	86152600	86153600	-0.6178066791078561
chr13	86152700	86153700	0.02770304664773876
chr13	86152800	86153800	-0.11780081694587127
chr13	86152900	86153900	0.1537463134876049
chr13	86153000	86154000	0.4812548291865974
chr13	86153100	86154100	0.4276519815241975
chr13	86153200	86154200	0.8415843699044855
chr13	86153300	86154300	0.6722092308921128
chr13	86153400	86154400	-0.02807724504392196
chr13	86153500	86154500	0.6201318443127191
chr13	86153600	86154600	0.1353078096421657
chr13	86153700	86154700	-0.5150238303079239
chr13	86155600	86156600	-1.1709781219845348
chr13	86155700	86156700	-1.1648396091759856
chr13	86155800	86156800	-0.34444987340922817
chr13	86155900	86156900	-0.5580269239452602
chr13	86156000	86157000	-0.3794495394324582
chr13	86156100	86157100	-0.6770329671347911
chr13	86156200	86157200	-0.7594390492077631
chr13	86156300	86157300	-1.149529381542855
chr13	86156400	86157400	-1.2541133243885452
chr13	86156500	86157500	-0.9355587161570694
chr13	86156600	86157600	-0.5066256117691329
chr13	86156700	86157700	0.6686156015181398
chr13	86156800	86157800	1.015226351304119
chr13	86156900	86157900	0.8963957726859447
chr13	86157000	86158000	0.5991323795950095
chr13	86157100	86158100	0.7444639338143026
chr13	86157200	86158200	0.9878789929890684
chr13	86157300	86158300	1.3228645088890392
chr13	86157400	86158400	0.8923483977585829
chr13	86157500	86158500	0.9929760020091336
chr13	86157600	86158600	0.5289441419782867
chr13	86157700	86158700	0.1036930994758877
chr13	86157800	86158800	-0.7702352405217808
chr13	86157900	86158900	-0.8576668417719151
chr13	86158000	86159000	-0.10584959667407466
chr13	86158100	86159100	-0.029743181097978775
chr13	86158200	86159200	0.08790797007945997
chr13	86158300	86159300	0.16138291740822872
chr13	86158400	86159400	0.4572845616421103
chr13	86158500	86159500	0.2172600618154888
chr13	86158600	86159600	-0.4138442319485887
chr13	86158700	86159700	-0.99947151287643
chr13	86158800	86159800	-0.650057335055232
chr13	86158900	86159900	-0.7445768540516687
chr13	86159000	86160000	-1.2787437039893335
chr13	86159100	86160100	-1.1846286541244329
chr13	86159200	86160200	-1.126954920036885
chr13	86160400	86161400	-0.5031594960632568
chr13	86160500	86161500	-0.2146006106192182
chr13	86161700	86162700	0.5068394228932034
chr13	86161800	86162800	0.4992996319518249
chr13	86161900	86162900	0.7566283876007058
chr13	86162000	86163000	0.8063222382604435
chr13	86162100	86163100	0.9254539754166484
chr13	86162200	86163200	1.4436478931678076
chr13	86162300	86163300	1.6213069590959377
chr13	86162400	86163400	0.6689939446508331
chr13	86162500	86163500	0.9852659350492804
chr13	86162600	86163600	0.9330380413166506
chr13	86162700	86163700	0.138155332072801
chr13	86162800	86163800	0.09871703383308858
chr13	86162900	86163900	-0.31369360620233866
chr13	86163000	86164000	0.13291112994502796
chr13	86163100	86164100	-0.1412581955458439
chr13	86163200	86164200	-0.06533317249677033
chr13	86163300	86164300	-0.5243305594778742
chr13	86163400	86164400	-0.6248629298965439
chr13	86163500	86164500	-0.8269023193320728
chr13	86163600	86164600	-0.7770738734975127
chr13	86163700	86164700	-0.4441886856761928
chr13	86163800	86164800	-0.5734341899295202
chr13	86163900	86164900	-0.7170892998460201
chr13	86164000	86165000	-0.5414021888272796
chr13	86164100	86165100	-0.9228066077630636
chr13	86164200	86165200	-1.259024737350576
chr13	86164300	86165300	-0.8032148101376936
chr13	86164400	86165400	-1.0213545053688031
chr13	86164500	86165500	-0.6872887428871008
chr13	86164600	86165600	-0.0655463354935804
chr13	86164700	86165700	0.032427665781913056
chr13	86164800	86165800	-0.07799278400298529
chr13	86164900	86165900	-0.2374204390995517
chr13	86165000	86166000	-0.43483249051485084
chr13	86165100	86166100	-0.7628673847459571
chr13	86165200	86166200	-0.7151096484866775
chr13	86165300	86166300	-0.8059125419577344
chr13	86165400	86166400	-0.33697118586826424
chr13	86165500	86166500	-0.4128612442763068
chr13	86165600	86166600	-1.6026187459557235
chr13	86165700	86166700	-1.8029095229478216
chr13	86165800	86166800	-1.4172835959759595
chr13	86165900	86166900	-2.1563781997788327
chr13	86166000	86167000	-3.029279646260385
chr13	86166100	86167100	-2.5500299328812
chr13	86166200	86167200	-2.690510221696942
chr13	86166300	86167300	-2.9889698770714013
chr13	86166400	86167400	-3.326172244328239
chr13	86166500	86167500	-3.6926836163740515
chr13	86166600	86167600	-3.2763815057581267
chr13	86166700	86167700	-4.3281082229515615
chr13	86166800	86167800	-5.346115271015727
chr13	86166900	86167900	-4.830207390581216
chr13	86167000	86168000	-4.144641530280531
chr13	86167100	86168100	-4.888204090214501
chr13	86167200	86168200	-5.0898767463913215
chr13	86167300	86168300	-5.955226425555925
chr13	86167400	86168400	-6.389863512356107
chr13	86167500	86168500	-6.519640945166568
chr13	86167600	86168600	-6.921995208190677
chr13	86167700	86168700	-6.967782504777385
chr13	86167800	86168800	-6.596814923838228
chr13	86167900	86168900	-6.289790483055893
chr13	86168000	86169000	-6.015119133312742
chr13	86168100	86169100	-5.596613270626024
chr13	86168200	86169200	-5.222689375370085
chr13	86168300	86169300	-4.266489949835724
chr13	86168400	86169400	-3.4295067607866025
chr13	86168500	86169500	-2.9373492830658328
chr13	86169600	86170600	0.17453696940367944
chr13	86169700	86170700	-0.030386972477375287
chr13	86169800	86170800	-0.33236494702249786
chr13	86169900	86170900	-0.8887380426121314
chr13	86170000	86171000	-1.267639170606585
chr13	86170100	86171100	-1.9695953595436315
chr13	86170200	86171200	-1.4181180716415047
chr13	86170300	86171300	-2.270130070935561
chr13	86170400	86171400	-2.9120558987615497
chr13	86170500	86171500	-2.63446030358652
chr13	86170600	86171600	-2.1035117576948728
chr13	86170700	86171700	-2.588733486742401
chr13	86170800	86171800	-1.9966256056023317
chr13	86170900	86171900	-1.2480492733783473
chr13	86171000	86172000	-0.40596872182858734
chr13	86171100	86172100	-0.073774985199614
chr13	86171200	86172200	-0.010289301400455631
chr13	86171300	86172300	0.4491553185697312
chr13	86171400	86172400	0.7538926052304885
chr13	86171500	86172500	1.0213278240786927
chr13	86171600	86172600	0.3168487950543605
chr13	86171700	86172700	0.7739774188659219
chr13	86171800	86172800	0.16359116131079732
chr13	86171900	86172900	0.04894326820232565
chr13	86172000	86173000	-0.3964830823223185
chr13	86172100	86173100	-0.3738308017023186
chr13	86172200	86173200	-1.3886556770036709
chr13	86172300	86173300	-0.8369245404759296
chr13	86172400	86173400	-0.5630962192856092
chr13	86172500	86173500	-1.2067449786938502
chr13	86172600	86173600	-0.5279922294008899
chr13	86172700	86173700	-0.2396914918594385
chr13	86172800	86173800	-0.2479494447824172
chr13	86172900	86173900	-0.4862782530183529
chr13	86173000	86174000	-0.7708515788507078
chr13	86173100	86174100	-0.9305584025294518
chr13	86173200	86174200	-0.5750556283470498
chr13	86173300	86174300	-0.3817751541091832
chr13	86173400	86174400	-1.2173745733781025
chr13	86173500	86174500	-0.5236226144389928
chr13	86173600	86174600	-0.6715328696024764
chr13	86173700	86174700	-1.049689878084565
chr13	86173800	86174800	-1.1020289002570818
chr13	86173900	86174900	-1.2265755358861554
chr13	86174000	86175000	-0.8033786460222464
chr13	86174100	86175100	-1.0782582771225242
chr13	86174200	86175200	-1.1890498859788574
chr13	86174300	86175300	-1.8111232269880573
chr13	86174400	86175400	-1.3805241140187243
chr13	86174500	86175500	-2.2316821605460304
chr13	86174600	86175600	-2.2236377268298693
chr13	86174700	86175700	-2.391726282196741
chr13	86174800	86175800	-1.9779798630760321
chr13	86174900	86175900	-1.5824010481051822
chr13	86175000	86176000	-2.260625476069157
chr13	86175100	86176100	-1.7730173024557208
chr13	86175200	86176200	-1.6990967102947068
chr13	86175300	86176300	-0.9593485029855296
chr13	86175400	86176400	-0.8553534343022348
chr13	86175500	86176500	-0.2454887291452656
chr13	86175600	86176600	-0.4787119216202511
chr13	86175700	86176700	0.10273072403675944
chr13	86175800	86176800	0.0573761548145384
chr13	86175900	86176900	-0.388975348344407
chr13	86176000	86177000	0.7262924797285161
chr13	86176100	86177100	0.6882603326420306
chr13	86176200	86177200	0.8443327029008275
chr13	86176300	86177300	0.06852329170376302
chr13	86176400	86177400	-0.31214943496977665
chr13	86176500	86177500	-1.012290267371096
chr13	86176600	86177600	-0.4328882473571764
chr13	86176700	86177700	-0.8751458286701146
chr13	86176800	86177800	-1.3563423682510494
chr13	86176900	86177900	-1.2083458077371076
chr13	86177000	86178000	-1.71976677016417
chr13	86177100	86178100	-1.1772724825973553
chr13	86177200	86178200	-0.649032070826705
chr13	86177300	86178300	-0.7446461831914594
chr13	86177400	86178400	-0.4788423157159721
chr13	86177500	86178500	0.5804358835161804
chr13	86177600	86178600	0.7915003733048432
chr13	86177700	86178700	1.3149080529563728
chr13	86177800	86178800	1.3442633258672212
chr13	86177900	86178900	1.9413743833378123
chr13	86178000	86179000	1.5270942229393536
chr13	86178100	86179100	0.5898197357919658
chr13	86178200	86179200	0.06147816225432904
chr13	86178300	86179300	0.477595028614515
chr13	86178400	86179400	0.92566521682621
chr13	86178500	86179500	-0.16896686977528738
chr13	86178600	86179600	-1.3970236723664629
chr13	86178700	86179700	-1.6565611440094294
chr13	86178800	86179800	-1.4370920921309591
chr13	86178900	86179900	-2.3501452865301977
chr13	86179000	86180000	-1.5631227413560018
chr13	86179100	86180100	-0.6233402662006438
chr13	86179200	86180200	-0.35590350414695504
chr13	86179300	86180300	0.03251720324020934
chr13	86179400	86180400	-0.2894510069322029
chr13	86179500	86180500	0.4982754317893522
chr13	86179600	86180600	0.837150738156981
chr13	86179700	86180700	0.9211127430916636
chr13	86179800	86180800	1.1851597319228129
chr13	86179900	86180900	1.5690567592295668
chr13	86180000	86181000	0.595993414041612
chr13	86180100	86181100	0.1940972602944925
chr13	86180200	86181200	-0.5242876964678175
chr13	86180300	86181300	-1.077700638778279
chr13	86180400	86181400	-0.7139875067333747
chr13	86180500	86181500	-0.9237819209870992
chr13	86180600	86181600	-0.37082695612106864
chr13	86180700	86181700	-0.3227761740639798
chr13	86180800	86181800	-0.6021099082898523
chr13	86180900	86181900	-0.8866072894002436
chr13	86181000	86182000	-0.48099873519448233
chr13	86181100	86182100	-0.23945089386277504
chr13	86181200	86182200	0.6187410238982368
chr13	86181300	86182300	0.0614438123084739
chr13	86181400	86182400	-0.5402457646999179
chr13	86181500	86182500	-0.5631539000972193
chr13	86181600	86182600	-0.7280651774045591
chr13	86181700	86182700	-0.9556606970934662
chr13	86181800	86182800	-0.9043907121117826
chr13	86181900	86182900	-0.4738772262309606
chr13	86182000	86183000	-0.15918705231391023
chr13	86182100	86183100	-0.274825695431398
chr13	86182200	86183200	-0.5940060089367474
chr13	86182300	86183300	0.05039666327631053
chr13	86182400	86183400	0.5603109325851454
chr13	86182500	86183500	0.7339506670975313
chr13	86182600	86183600	0.7115801337984237
chr13	86182700	86183700	0.7317264866334959
chr13	86182800	86183800	0.2936946117634892
chr13	86182900	86183900	0.33288067339954874
chr13	86183000	86184000	-0.008108356025920757
chr13	86183100	86184100	-0.2216166019950382
chr13	86183200	86184200	-0.4564001831229298
chr13	86183300	86184300	-0.6854409267904374
chr13	86183400	86184400	-0.6851562822701301
chr13	86183500	86184500	-1.2881642176244177
chr13	86183600	86184600	-1.960237511887979
chr13	86183700	86184700	-1.8219853614908568
chr13	86183800	86184800	-1.5461111514719743
chr13	86183900	86184900	-1.6522988456769774
chr13	86184000	86185000	-1.1360443931022646
chr13	86184100	86185100	-1.2093906825945941
chr13	86184200	86185200	-0.4023859846548288
chr13	86184300	86185300	0.41815976848406816
chr13	86184400	86185400	0.025187475223530868
chr13	86184500	86185500	0.5385708725551279
chr13	86184600	86185600	1.2091442781690431
chr13	86184700	86185700	1.0981586117112248
chr13	86184800	86185800	2.056599930355968
chr13	86184900	86185900	2.291463919534495
chr13	86185000	86186000	2.027243131068921
chr13	86185100	86186100	1.3453360439970383
chr13	86185200	86186200	0.602187258707335
chr13	86185300	86186300	0.0463904191852124
chr13	86185400	86186400	0.172386379713396
chr13	86185500	86186500	-0.06288021526746136
chr13	86185600	86186600	0.28231116795287925
chr13	86185700	86186700	0.026070052831710003
chr13	86185800	86186800	-1.0256118759925827
chr13	86185900	86186900	-1.3941317199944685
chr13	86186000	86187000	-0.9918700987160057
chr13	86186100	86187100	-0.4342493091084024
chr13	86269500	86270500	-0.8063997678839705
chr13	86269600	86270600	-0.7890970502321217
chr13	86269700	86270700	-0.6421166763248576
chr13	86269800	86270800	-0.4257933485899483
chr13	86269900	86270900	-0.6650302458679297
chr13	86270000	86271000	-0.8541291587390583
chr13	86270100	86271100	-0.5077231018683861
chr13	86270200	86271200	-0.8717968176342786
chr13	86270300	86271300	-0.8746944569793402
chr13	86270400	86271400	-1.7975312694398045
chr13	86270500	86271500	-0.8331158637826049
chr13	86270600	86271600	-1.5061207616493215
chr13	86270700	86271700	-2.1497787921162264
chr13	86270800	86271800	-2.7650335028488096
chr13	86270900	86271900	-2.6323598443578287
chr13	86271000	86272000	-2.6310340424894174
chr13	86271100	86272100	-1.9011892724190025
chr13	86271200	86272200	-1.917442442995648
chr13	86271300	86272300	-2.579163357178929
chr13	86271400	86272400	-2.27097654849569
chr13	86271500	86272500	-2.258340059869349
chr13	86271600	86272600	-2.259703104988951
chr13	86271700	86272700	-1.788535259393384
chr13	86271800	86272800	-1.5440029055400155
chr13	86271900	86272900	-1.878455247085407
chr13	86272000	86273000	-1.8093337574738606
chr13	86272100	86273100	-2.408800592814922
chr13	86272200	86273200	-2.288425651935101
chr13	86272300	86273300	-1.5426761658185904
chr13	86272400	86273400	-1.298680007355228
chr13	86272500	86273500	-1.7355249904453225
chr13	86272600	86273600	-1.0910793036021196
chr13	86272700	86273700	-1.2725999884529735
chr13	86272800	86273800	-2.0264691214186388
chr13	86272900	86273900	-1.9167847049979907
chr13	86273000	86274000	-2.5470655909123487
chr13	86273100	86274100	-2.67308755871669
chr13	86273200	86274200	-3.0370884279416286
chr13	86273300	86274300	-4.243752550424009
chr13	86273400	86274400	-4.508772786176553
chr13	86273500	86274500	-4.242000132545472
chr13	86273600	86274600	-4.832269735123071
chr13	86273700	86274700	-4.7279970684449015
chr13	86273800	86274800	-4.169880735827157
chr13	86274500	86275500	-2.6078567573086286
chr13	86274600	86275600	-1.6861282269576008
chr13	86274700	86275700	-1.313629004983661
chr13	86274800	86275800	-1.6472551086716842
chr13	86274900	86275900	-1.1667061417177342
chr13	86275000	86276000	-0.5634603817844507
chr13	86275100	86276100	-0.6898181166560732
chr13	86275200	86276200	-1.0189266415454088
chr13	86275300	86276300	-1.8723691571350656
chr13	86275400	86276400	-2.23371868606729
chr13	86275500	86276500	-2.1479671567979275
chr13	86275600	86276600	-2.376874365701835
chr13	86275700	86276700	-2.530654921009796
chr13	86275800	86276800	-2.661254752727747
chr13	86275900	86276900	-2.9234051768650686
chr13	86276000	86277000	-2.5167176518537575
chr13	86276100	86277100	-3.208915647563971
chr13	86276200	86277200	-2.268042949029525
chr13	86276300	86277300	-1.6929536271099188
chr13	86276400	86277400	-1.0611555860042254
chr13	86276500	86277500	-0.3747479825148554
chr13	86276600	86277600	-0.6180907978458106
chr13	86276700	86277700	-1.099330273059388
chr13	86276800	86277800	-0.27303542999269925
chr13	86276900	86277900	0.06519002168401414
chr13	86277000	86278000	-0.149485175563284
chr13	86277100	86278100	1.086522993860233
chr13	86277200	86278200	0.484737657666765
chr13	86278300	86279300	0.3302813629409448
chr13	86278400	86279400	0.4936983580200388
chr13	86278500	86279500	-0.024586938843536108
chr13	86279500	86280500	0.9025080221394268
chr13	86279600	86280600	1.4111285826833408
chr13	86279700	86280700	1.4459518926432542
chr13	86279800	86280800	0.9120728678977874
chr13	86279900	86280900	0.24570828271328
chr13	86281000	86282000	-0.2153888626920136
chr13	86281100	86282100	0.4104022519599984
chr13	86281200	86282200	0.7356155633188485
chr13	86281300	86282300	0.2794270621072389
chr13	86281400	86282400	0.6054017762365371
chr13	86281500	86282500	0.22860229427112105
chr13	86281600	86282600	0.15781568903208973
chr13	86281700	86282700	-0.14384309136222234
chr13	86281800	86282800	-0.026716943723578426
chr13	86281900	86282900	-0.21650377724654452
chr13	86282000	86283000	-0.6687691617235204
chr13	86282100	86283100	-0.6630555341177781
chr13	86282200	86283200	-1.3273143969579009
chr13	86282300	86283300	-1.067572890219472
chr13	86282400	86283400	-0.9362699707274698
chr13	86282500	86283500	-0.725348175427361
chr13	86282600	86283600	-0.6963365034682466
chr13	86282700	86283700	-0.4204782441959085
chr13	86282800	86283800	-0.14666955012237332
chr13	86282900	86283900	-0.4435939198181105
chr13	86283000	86284000	-0.10054236123202306
chr13	86283100	86284100	0.5176039223401849
chr13	86283200	86284200	0.40248942055377707
chr13	86283300	86284300	0.3142224504102419
chr13	86283400	86284400	-0.22551635246177645
chr13	86283500	86284500	-0.197967091913868
chr13	86283600	86284600	-0.1624297253149908
chr13	86283700	86284700	-0.17770914777192426
chr13	86283800	86284800	-0.44474653882645776
chr13	86283900	86284900	-0.0889642221826039
chr13	86284000	86285000	-0.29875806837964686
chr13	86284100	86285100	-1.5678400238414552
chr13	86284200	86285200	-0.12027501409760767
chr13	86284300	86285300	-0.0372578430391257
chr13	86284400	86285400	0.3564166088839519
chr13	86284500	86285500	0.9832264852639476
chr13	86284600	86285600	1.3337904075960594
chr13	86284700	86285700	1.3074594351712097
chr13	86284800	86285800	1.298369234321315
chr13	86284900	86285900	1.2753405489337173
chr13	86285000	86286000	1.2166587149288162
chr13	86285100	86286100	1.6597452713744436
chr13	86285200	86286200	1.4204119764298937
chr13	86285300	86286300	1.1964688759309574
chr13	86285400	86286400	1.1061243560534932
chr13	86285500	86286500	0.27819807780640143
chr13	86285600	86286600	-0.3189301166960071
chr13	86285700	86286700	-0.32419039484699874
chr13	86285800	86286800	-0.3818196812621395
chr13	86285900	86286900	0.002564372633718677
chr13	86286000	86287000	0.14886820295669564
chr13	86286100	86287100	1.2664126147201098
chr13	86286200	86287200	1.6818654009263745
chr13	86286300	86287300	1.6236777865806649
chr13	86286400	86287400	1.317225692675792
chr13	86286500	86287500	1.7705318716177119
chr13	86286600	86287600	1.6900579447718609
chr13	86286700	86287700	2.12382947283548
chr13	86286800	86287800	1.798091942426515
chr13	86286900	86287900	1.1119395441897664
chr13	86287000	86288000	0.9233509890609347
chr13	86287100	86288100	-0.3653660733964537
chr13	86287200	86288200	-1.248742500882113
chr13	86287300	86288300	-0.7117639295551634
chr13	86287400	86288400	-0.2930157468849588
chr13	86287500	86288500	-0.6968165865016016
chr13	86287600	86288600	-0.8367873601205468
chr13	86287700	86288700	-1.134167741046241
chr13	86287800	86288800	-0.6222734734093277
chr13	86287900	86288900	-0.6575028668519828
chr13	86288000	86289000	-0.4039986614604653
chr13	86288100	86289100	-0.25854437274490283
chr13	86288200	86289200	0.015665642562843075
chr13	86288300	86289300	-0.3444234357205509
chr13	86288400	86289400	-0.493846175095585
chr13	86288500	86289500	-0.4723468186071542
chr13	86288600	86289600	-0.3435347423763344
chr13	86288700	86289700	-0.2855777026366824
chr13	86290100	86291100	-2.7991509526841694
chr13	86290200	86291200	-3.51501822657206
chr13	86290300	86291300	-3.7743363471374383
chr13	86290400	86291400	-3.887089617598619
chr13	86290500	86291500	-3.750582730653122
chr13	86290600	86291600	-2.8508531513437334
chr13	86290700	86291700	-2.34639472816898
chr13	86290800	86291800	-1.5804026690627109
chr13	86290900	86291900	-1.4715101505166002
chr13	86291000	86292000	-1.1649394107994606
chr13	86291100	86292100	-1.6382651239379231
chr13	86291200	86292200	-1.611798606958987
chr13	86291300	86292300	-0.4815694371905119
chr13	86291400	86292400	-0.6765680245317798
chr13	86291500	86292500	-0.2764004250133613
chr13	86291600	86292600	-1.0373842996100584
chr13	86291700	86292700	-1.1668965724088536
chr13	86291800	86292800	-1.7061091656591882
chr13	86291900	86292900	-1.4892939043883295
chr13	86292000	86293000	-1.6523215967618603
chr13	86292100	86293100	-1.3022006518294522
chr13	86292200	86293200	-0.7074939505360968
chr13	86292300	86293300	-0.9496322504606632
chr13	86292400	86293400	-0.7683970530669451
chr13	86292500	86293500	-1.3316945219521892
chr13	86292600	86293600	-0.665046208586577
chr13	86292700	86293700	-0.8860726806901958
chr13	86292800	86293800	-0.4388700346487947
chr13	86292900	86293900	-0.05248969950671562
chr13	86293000	86294000	0.21758996417644508
chr13	86293100	86294100	0.3331101783393769
chr13	86293200	86294200	0.3945256272624568
chr13	86293300	86294300	-0.3349121346033893
chr13	86293400	86294400	-0.3542417490362689
chr13	86293500	86294500	-0.16810199240552826
chr13	86293600	86294600	0.0033028563765427664
chr13	86293700	86294700	0.2351616716367757
chr13	86293800	86294800	-0.3234325941026137
chr13	86293900	86294900	-0.5389190391181949
chr13	86294000	86295000	-1.0165805370177259
chr13	86294100	86295100	-1.3579542958716246
chr13	86294200	86295200	-1.6713032826988306
chr13	86294300	86295300	-0.6567325522460777
chr13	86294400	86295400	-0.291511519168402
chr13	86294500	86295500	-0.7472889987863482
chr13	86294600	86295600	-0.780857921379475
chr13	86294700	86295700	-0.3716320216614953
chr13	86294800	86295800	0.07924645210733698
chr13	86294900	86295900	-0.20452153390070368
chr13	86295000	86296000	-0.2389391451130189
chr13	86295100	86296100	0.019476839202504214
chr13	86295200	86296200	0.17906828721708368
chr13	86295300	86296300	-0.3766266459567054
chr13	86295400	86296400	-0.9122595556288944
chr13	86295500	86296500	-0.3807537694081352
chr13	86295600	86296600	-0.4568188375328324
chr13	86295700	86296700	-0.2733467928436138
chr13	86295800	86296800	-0.36681060990703457
chr13	86295900	86296900	-0.2835337627685557
chr13	86296000	86297000	-0.06250691045929005
chr13	86296100	86297100	-0.13745903562665712
chr13	86296200	86297200	-0.2432897360379581
chr13	86296300	86297300	-0.4033514067838564
chr13	86296400	86297400	-0.4663531441753381
chr13	86296500	86297500	-1.2261715603665986
chr13	86296600	86297600	-1.4802396815171397
chr13	86296700	86297700	-1.394865577488219
chr13	86296800	86297800	-1.293223936280589
chr13	86296900	86297900	-1.0344738160278026
chr13	86297000	86298000	-0.7168005160271316
chr13	86297100	86298100	-1.0499789289096708
chr13	86297200	86298200	-1.314064936094552
chr13	86297300	86298300	-0.8672878462537562
chr13	86297400	86298400	-0.3887508459914889
chr13	86297500	86298500	0.5703829225810032
chr13	86297600	86298600	0.65061047535574
chr13	86297700	86298700	0.9588390497554844
chr13	86297800	86298800	1.2986639364042996
chr13	86297900	86298900	0.9038715276420488
chr13	86298000	86299000	0.76299067067288
chr13	86298100	86299100	1.1553501067908152
chr13	86298200	86299200	2.06422820529205
chr13	86298300	86299300	2.099712607106984
chr13	86298400	86299400	1.558505960143691
chr13	86298500	86299500	1.4471362576874285
chr13	86298600	86299600	1.910766218482212
chr13	86298700	86299700	1.405673920399088
chr13	86298800	86299800	1.107186043628291
chr13	86298900	86299900	1.3296009287530466
chr13	86299000	86300000	1.3881476031069586
chr13	86299100	86300100	1.7702184134144932
chr13	86299200	86300200	1.0520048425534765
chr13	86299300	86300300	0.6934100971633202
chr13	86299400	86300400	1.271503218945876
chr13	86299500	86300500	1.067131922626199
chr13	86299600	86300600	0.9863339476721444
chr13	86299700	86300700	0.4967065185175192
chr13	86299800	86300800	0.6348948558789039
chr13	86299900	86300900	0.6348714656309042
chr13	86300000	86301000	0.7734214460094845
chr13	86300100	86301100	0.0659285150147656
chr13	86300200	86301200	0.4252566664841276
chr13	86300300	86301300	0.9565459851229796
chr13	86300400	86301400	0.2223841665090785
chr13	86300500	86301500	-0.1311371801001252
chr13	86300600	86301600	-0.4002390597183207
chr13	86300700	86301700	-0.2925161912781513
chr13	86300800	86301800	-0.9566178772397812
chr13	86300900	86301900	-0.8993937032650099
chr13	86301000	86302000	-1.4873442898792875
chr13	86301100	86302100	-1.458573124816126
chr13	86301200	86302200	-1.647488531907287
chr13	86301300	86302300	-2.468195511876304
chr13	86301400	86302400	-2.0781087879355984
chr13	86301500	86302500	-1.0794274058507995
chr13	86301600	86302600	-1.0663893617798312
chr13	86301700	86302700	-1.361856650358115
chr13	86301800	86302800	-1.0840235144758297
chr13	86301900	86302900	-1.57509334409777
chr13	86302000	86303000	-0.9037071897810354
chr13	86302100	86303100	-0.3648923621187684
chr13	86302200	86303200	-0.6541891742124986
chr13	86302300	86303300	-0.3906402329626937
chr13	86302400	86303400	-0.16311352311043656
chr13	86302500	86303500	-1.0470126404868143
chr13	86302600	86303600	-1.08732729427179
chr13	86302700	86303700	-0.8387788701389073
chr13	86302800	86303800	-0.9385671379300264
chr13	86302900	86303900	-0.3655010032635867
chr13	86303000	86304000	-0.5924989825064866
chr13	86303100	86304100	-0.8751250984850758
chr13	86303200	86304200	-0.3861165301917417
chr13	86303300	86304300	0.02395469981248769
chr13	86303400	86304400	-0.4837959314999689
chr13	86303500	86304500	0.16023819783458573
chr13	86303600	86304600	0.3002966088972305
chr13	86303700	86304700	-0.0010861419974501634
chr13	86303800	86304800	0.5807054256018095
chr13	86303900	86304900	-0.047880221239443306
chr13	86304000	86305000	-0.2210176570764103
chr13	86304100	86305100	-0.3399803653337418
chr13	86304200	86305200	-0.3416344031458821
chr13	86304300	86305300	-0.5354697070737077
chr13	86304400	86305400	-0.3781635916169408
chr13	86305500	86306500	0.214692558196752
chr13	86305600	86306600	0.08573868272986951
chr13	86305700	86306700	0.4881812021486946
chr13	86305800	86306800	1.0342796185406973
chr13	86305900	86306900	0.7360180158812433
chr13	86306000	86307000	0.26443526125180605
chr13	86306100	86307100	0.5052125117943672
chr13	86306200	86307200	0.7621157101127487
chr13	86306300	86307300	0.6317154273335788
chr13	86306400	86307400	1.260419116359026
chr13	86306500	86307500	0.09340447865384886
chr13	86306600	86307600	-0.15666503302251952
chr13	86306700	86307700	-0.1751788143260147
chr13	86306800	86307800	-0.22430299627260145
chr13	86306900	86307900	0.05291403870927525
chr13	86307000	86308000	-0.3952302032689731
chr13	86307100	86308100	-0.2945554760317504
chr13	86307200	86308200	-0.3885895799461166
chr13	86307300	86308300	-0.3486486512712369
chr13	86310300	86311300	-0.506176814612294
chr13	86310400	86311400	-1.0354505878346605
chr13	86310500	86311500	-0.7304243142507081
chr13	86310600	86311600	-0.7296710742850075
chr13	86310700	86311700	-0.9099159134764028
chr13	86310800	86311800	-1.4554219662487151
chr13	86310900	86311900	-1.1655624073851154
chr13	86311000	86312000	-1.8548764548632124
chr13	86311100	86312100	-1.696379175545806
chr13	86311200	86312200	-1.422287383244471
chr13	86311300	86312300	-1.1149715330554482
chr13	86311400	86312400	-1.0922640834484023
chr13	86311500	86312500	-1.6198606317474613
chr13	86311600	86312600	-1.171731885689665
chr13	86311700	86312700	-0.7500191953858545
chr13	86311800	86312800	-0.19908907493759784
chr13	86311900	86312900	-0.3288273881247189
chr13	86312000	86313000	0.253544450013558
chr13	86312100	86313100	-0.10456440291082077
chr13	86312200	86313200	-0.2841881280019877
chr13	86312300	86313300	0.08401869944709238
chr13	86312400	86313400	0.6334845555303019
chr13	86312500	86313500	0.9495098050808096
chr13	86312600	86313600	0.5790982424311344
chr13	86312700	86313700	0.18840073061991056
chr13	86312800	86313800	0.12281787674470312
chr13	86312900	86313900	0.3588653571624367
chr13	86313000	86314000	0.5254470833295924
chr13	86313100	86314100	0.31182579881025885
chr13	86313200	86314200	0.24011183740710365
chr13	86313300	86314300	-0.16237863830584434
chr13	86313400	86314400	-0.9210800006559116
chr13	86313500	86314500	-0.7302391355579175
chr13	86314600	86315600	0.18759798986129486
chr13	86314700	86315700	0.18580848242031767
chr13	86314800	86315800	0.5785775763441868
chr13	86314900	86315900	0.4003083921834155
chr13	86315000	86316000	0.501866136729936
chr13	86315100	86316100	0.5244617844145248
chr13	86315200	86316200	-0.14622517665882734
chr13	86315300	86316300	0.14151908078307712
chr13	86315400	86316400	0.4245588888976638
chr13	86315500	86316500	-0.3484050283148405
chr13	86315600	86316600	-0.4898698274793477
chr13	86315700	86316700	-0.2806384861078399
chr13	86315800	86316800	-0.4855544267008257
chr13	86315900	86316900	-0.4971325673703101
chr13	86316000	86317000	-0.828672728516134
chr13	86316100	86317100	-1.3556972921925792
chr13	86316200	86317200	-1.5364999619101836
chr13	86316300	86317300	-1.8981268418708808
chr13	86316400	86317400	-1.577873131675016
chr13	86316500	86317500	-1.1074065674360716
chr13	86316600	86317600	-0.9385511993491128
chr13	86316700	86317700	-0.9919977767796724
chr13	86316800	86317800	-1.1233985373792796
chr13	86316900	86317900	-0.6124789449034284
chr13	86317000	86318000	-0.4313609977947547
chr13	86317100	86318100	0.3104936580993816
chr13	86317200	86318200	0.2417115510658651
chr13	86317300	86318300	0.9815145842024507
chr13	86317400	86318400	0.7496514468836395
chr13	86317500	86318500	0.6709970336595785
chr13	86317600	86318600	0.8878279946929902
chr13	86317700	86318700	0.3248971424468361
chr13	86317800	86318800	0.027548693849792902
chr13	86317900	86318900	-0.053188340199910575
chr13	86318000	86319000	-0.02439451116618843
chr13	86318100	86319100	-0.4168149752292786
chr13	86318200	86319200	-0.266378611262971
chr13	86318300	86319300	-0.7361280967676667
chr13	86318400	86319400	-0.8244732931905029
chr13	86318500	86319500	-1.9863673252325744
chr13	86318600	86319600	-2.4871569088986143
chr13	86318700	86319700	-1.7788484989892983
chr13	86318800	86319800	-2.421331620325913
chr13	86318900	86319900	-2.1282972418066395
chr13	86319000	86320000	-2.1578910562350235
chr13	86319100	86320100	-2.3762439289066437
chr13	86319200	86320200	-1.900658079772956
chr13	86319300	86320300	-1.6958486989383668
chr13	86319400	86320400	-1.1487829819110185
chr13	86319500	86320500	-0.3515050826551366
chr13	86319600	86320600	-0.19359813922277308
chr13	86319700	86320700	-0.519386899370912
chr13	86319800	86320800	0.027317762847394768
chr13	86319900	86320900	-0.4502920319822111
chr13	86320000	86321000	-0.24771599044329345
chr13	86320100	86321100	0.11676554775428286
chr13	86320200	86321200	-0.3680328593817273
chr13	86320300	86321300	-0.6499739543883339
chr13	86320400	86321400	-1.3400545049586
chr13	86320500	86321500	-1.1670751350851751
chr13	86320600	86321600	-1.558999932947876
chr13	86320700	86321700	-1.581266871498176
chr13	86320800	86321800	-1.551233294481568
chr13	86320900	86321900	-2.3366835571441853
chr13	86321000	86322000	-3.231945399322515
chr13	86321100	86322100	-3.4314275484256833
chr13	86321200	86322200	-3.025082984438113
chr13	86321300	86322300	-2.8969738985842075
chr13	86321400	86322400	-3.005475742340405
chr13	86321500	86322500	-3.4571864021182592
chr13	86321600	86322600	-3.0379136700244063
chr13	86321700	86322700	-2.7489539019077203
chr13	86321800	86322800	-2.146838984169629
chr13	86321900	86322900	-1.4421485657222337
chr13	86322000	86323000	-1.1780909429666004
chr13	86322100	86323100	-0.8494306426975093
chr13	86322200	86323200	-1.1749180573710858
chr13	86322300	86323300	-1.3641664562730615
chr13	86322400	86323400	-1.33557666445549
chr13	86322500	86323500	-1.262790481170617
chr13	86322600	86323600	-1.0020440654412561
chr13	86322700	86323700	-1.6573736035915585
chr13	86322800	86323800	-2.263374252388952
chr13	86322900	86323900	-2.0392909080360924
chr13	86323000	86324000	-1.97692589715786
chr13	86323100	86324100	-2.464271244571377
chr13	86323200	86324200	-2.4353741089718586
chr13	86323300	86324300	-1.7738694840150455
chr13	86323400	86324400	-1.0798313040913816
chr13	86323500	86324500	-0.3353133519724483
chr13	86323600	86324600	-0.47936432459986
chr13	86323700	86324700	0.2913403687651032
chr13	86323800	86324800	0.9382113928966755
chr13	86323900	86324900	0.4000975170306987
chr13	86324000	86325000	0.9794630752916555
chr13	86324100	86325100	0.7380838054417427
chr13	86326100	86327100	-1.0643757700075192
chr13	86326200	86327200	-1.293870192107596
chr13	86326300	86327300	-1.5847377353126948
chr13	86326400	86327400	-1.7839024122992937
chr13	86326500	86327500	-1.4617976441735214
chr13	86326600	86327600	-2.199262304619559
chr13	86326700	86327700	-2.1031207990256524
chr13	86326800	86327800	-1.8700139738073016
chr13	86326900	86327900	-2.5277551398532383
chr13	86327000	86328000	-2.5515677119568765
chr13	86327100	86328100	-3.1653821092523486
chr13	86327200	86328200	-3.2034014003908187
chr13	86327300	86328300	-2.870630644773704
chr13	86327400	86328400	-2.8498794008792765
chr13	86327500	86328500	-2.5948121959753148
chr13	86327600	86328600	-1.8521556247052309
chr13	86327700	86328700	-1.518912779426038
chr13	86327800	86328800	-1.6268774095860854
chr13	86327900	86328900	-1.2126136180943283
chr13	86328000	86329000	-1.4191702616685054
chr13	86328100	86329100	-1.0133547298386532
chr13	86328200	86329200	-0.6521605243297768
chr13	86328300	86329300	-0.6525729713019348
chr13	86328400	86329400	-0.3809860441862952
chr13	86328500	86329500	-1.2543087515625626
chr13	86328600	86329600	-1.3985285084739931
chr13	86328700	86329700	-1.421365158872336
chr13	86328800	86329800	-0.3802698681130633
chr13	86328900	86329900	-0.8495163029842513
chr13	86329000	86330000	-0.8924958976795231
chr13	86329100	86330100	-0.5782852324086762
chr13	86329200	86330200	-0.8458891467265157
chr13	86329300	86330300	-1.3164501351734583
chr13	86329400	86330400	-1.4743810298126006
chr13	86329500	86330500	-1.0732646466047102
chr13	86329600	86330600	-0.6702874058115994
chr13	86329700	86330700	-0.5711128164921929
chr13	86329800	86330800	-1.3590428543053479
chr13	86329900	86330900	-1.2536052868303065
chr13	86330000	86331000	-0.9239232750348189
chr13	86330100	86331100	-1.6012709064266706
chr13	86330200	86331200	-1.5869394220900963
chr13	86330300	86331300	-0.8640268201114153
chr13	86330400	86331400	-1.2919885458251756
chr13	86330500	86331500	-1.7968671477226588
chr13	86330600	86331600	-2.321174802742198
chr13	86332900	86333900	0.9017541813202004
chr13	86333000	86334000	0.24033248292386347
chr13	86333100	86334100	-0.4531923723436913
chr13	86333200	86334200	-1.1377545476736173
chr13	86333300	86334300	-1.1399394648120338
chr13	86333400	86334400	-1.1468890147681017
chr13	86333500	86334500	-0.8577508058798715
chr13	86333600	86334600	-1.4362523057129917
chr13	86333700	86334700	-1.503593541118275
chr13	86333800	86334800	-1.4791648225847471
chr13	86333900	86334900	-1.25615174967647
chr13	86334000	86335000	-0.24854650359356656
chr13	86334100	86335100	-0.5891065178082292
chr13	86334200	86335200	0.5806606169279405
chr13	86334300	86335300	0.4809261640065029
chr13	86334400	86335400	0.4877231598958438
chr13	86334500	86335500	0.968838766613513
chr13	86334600	86335600	0.7665859782623143
chr13	86334700	86335700	0.3531684137628269
chr13	86334800	86335800	0.6160635194008002
chr13	86334900	86335900	0.7048289515510134
chr13	86335000	86336000	0.5763479410102655
chr13	86335100	86336100	0.8515677589939241
chr13	86335200	86336200	0.3653837088545304
chr13	86335300	86336300	0.17883860730592485
chr13	86335400	86336400	0.04685744237298692
chr13	86335500	86336500	-0.5448242974261398
chr13	86335600	86336600	0.4198457052985485
chr13	86335700	86336700	0.9563513111202224
chr13	86335800	86336800	0.4922816756417909
chr13	86335900	86336900	0.2980433862330448
chr13	86336000	86337000	0.13721511434337608
chr13	86336100	86337100	-0.03695832030653702
chr13	86336200	86337200	-0.04820424709565665
chr13	86336300	86337300	-0.01516298542057793
chr13	86336400	86337400	-0.1488437920284708
chr13	86336500	86337500	-0.1862993800699611
chr13	86336600	86337600	-0.09233756074244626
chr13	86336700	86337700	-0.5527705352277028
chr13	86336800	86337800	-0.3156777633929859
chr13	86336900	86337900	-1.0305645442344356
chr13	86337000	86338000	-1.0012782256606083
chr13	86337100	86338100	-0.9520973303598887
chr13	86337200	86338200	-1.3997490436017137
chr13	86337300	86338300	-1.2481512084961843
chr13	86337400	86338400	-0.7347920257443413
chr13	86337500	86338500	-1.1047011883772362
chr13	86337600	86338600	-1.1952555551051407
chr13	86337700	86338700	-0.4235731599699773
chr13	86337800	86338800	-0.6165646858180543
chr13	86337900	86338900	0.044290064769547326
chr13	86338000	86339000	0.04715436560420561
chr13	86338100	86339100	-0.32283937158803483
chr13	86338200	86339200	0.10318873151934377
chr13	86338300	86339300	-0.12955157751032706
chr13	86338400	86339400	-0.010403939784838974
chr13	86338500	86339500	0.13532178408318865
chr13	86338600	86339600	-0.3974329945864078
chr13	86338700	86339700	-0.4886489745894784
chr13	86338800	86339800	-0.9016859552437088
chr13	86338900	86339900	-1.081998057279692
chr13	86339000	86340000	-1.1121885822270958
chr13	86339100	86340100	-0.5083027725695554
chr13	86339200	86340200	-0.8242924950363778
chr13	86339300	86340300	-0.740605608271646
chr13	86339400	86340400	-1.0778909359613291
chr13	86339500	86340500	-0.4651982228948983
chr13	86339600	86340600	-0.2690243295616441
chr13	86339700	86340700	-0.14031754270924562
chr13	86339800	86340800	0.6482349989240931
chr13	86339900	86340900	0.18662280826662564
chr13	86340000	86341000	0.3553405187163454
chr13	86340100	86341100	0.2969952841598677
chr13	86340200	86341200	0.4777948694044302
chr13	86340300	86341300	0.7653451223502827
chr13	86340400	86341400	0.4897977287914994
chr13	86340500	86341500	-0.12587765173277776
chr13	86340600	86341600	-0.3032304816159916
chr13	86340700	86341700	-2.1533396800182176
chr13	86340800	86341800	-2.4760083668166057
chr13	86340900	86341900	-2.1695871855909563
chr13	86341000	86342000	-2.850181946731542
chr13	86341100	86342100	-3.049956068550768
chr13	86341200	86342200	-2.877821213835853
chr13	86341300	86342300	-2.772133735049156
chr13	86341400	86342400	-2.349724374470606
chr13	86341500	86342500	-2.175659105861952
chr13	86341600	86342600	-1.6488371685185994
chr13	86341700	86342700	-0.08676382532406984
chr13	86341800	86342800	-0.27473801546741194
chr13	86341900	86342900	0.3073392571409416
chr13	86342000	86343000	0.7469221879000167
chr13	86342100	86343100	0.1138033301634184
chr13	86342200	86343200	-0.015820448441808674
chr13	86342300	86343300	-0.19364551758131487
chr13	86342400	86343400	-0.16944925804364455
chr13	86342500	86343500	-0.2972426228722702
chr13	86342600	86343600	-0.3265074098615343
chr13	86342700	86343700	-0.2955095901552165
chr13	86342800	86343800	-0.4095022455223321
chr13	86342900	86343900	-1.1859359062716075
chr13	86343000	86344000	-0.9284014330598535
chr13	86343100	86344100	-0.5491436895279277
chr13	86343200	86344200	-0.4651232406491487
chr13	86343300	86344300	-0.5353191333044971
chr13	86343400	86344400	-0.7694919627194388
chr13	86343500	86344500	0.043269538587786094
chr13	86343600	86344600	-0.21329386096700007
chr13	86343700	86344700	-0.4107655908892712
chr13	86343800	86344800	0.5601582169153159
chr13	86343900	86344900	0.9144440820243246
chr13	86344000	86345000	1.0635415584142036
chr13	86344100	86345100	0.8492906982838075
chr13	86344200	86345200	0.5029340021704998
chr13	86344300	86345300	0.03467457361640213
chr13	86344400	86345400	0.02742481994677196
chr13	86344500	86345500	0.19228936424611376
chr13	86344600	86345600	0.11768507393559804
chr13	86344700	86345700	0.2315113566502493
chr13	86344800	86345800	-0.4302121101730365
chr13	86344900	86345900	-0.31719928844286954
chr13	86345000	86346000	-1.1476128984206617
chr13	86345100	86346100	-0.4947180381883878
chr13	86345200	86346200	0.050369464788381724
chr13	86345300	86346300	0.7772032489495982
chr13	86345400	86346400	0.5762835939717679
chr13	86345500	86346500	-0.3344579307920668
chr13	86345600	86346600	-0.28953750820789226
chr13	86345700	86346700	0.4777112645814542
chr13	86345800	86346800	0.013820294803044378
chr13	86345900	86346900	0.1104061380557766
chr13	86346000	86347000	0.24238115567998647
chr13	86346100	86347100	-0.2193763849239896
chr13	86346200	86347200	-0.11752670137743672
chr13	86346300	86347300	-0.008388893160878132
chr13	86346400	86347400	0.2484559116481393
chr13	86346500	86347500	0.7295879829958387
chr13	86346600	86347600	1.0356118211144048
chr13	86346700	86347700	0.7275103200396581
chr13	86346800	86347800	0.9423075009917518
chr13	86346900	86347900	1.0720407252074706
chr13	86347000	86348000	1.3540325080383013
chr13	86347100	86348100	2.1484250867567325
chr13	86347200	86348200	1.807701949577594
chr13	86347300	86348300	2.229174511266949
chr13	86347400	86348400	1.892580106605384
chr13	86347500	86348500	1.6864081897167966
chr13	86347600	86348600	1.095969024537731
chr13	86347700	86348700	0.6171657247048012
chr13	86347800	86348800	0.4239752301545811
chr13	86347900	86348900	0.33393301419575616
chr13	86348000	86349000	0.3309604267724917
chr13	86348100	86349100	0.13549172385926805
chr13	86348200	86349200	0.07558421993569181
chr13	86348300	86349300	-0.3394396361710113
chr13	86348400	86349400	0.06336751524149968
chr13	86348500	86349500	-0.3536007763123309
chr13	86348600	86349600	-0.3301444408698077
chr13	86348700	86349700	-0.14517655330694976
chr13	86348800	86349800	0.5190965272116083
chr13	86348900	86349900	0.3760734363855615
chr13	86349000	86350000	-0.041000831912974524
chr13	86349100	86350100	-0.13543118916118785
chr13	86349200	86350200	-0.2938977073762039
chr13	86349300	86350300	-0.5144853136812358
chr13	86349400	86350400	-0.5867455013891613
chr13	86349500	86350500	-0.4711380326897462
chr13	86349600	86350600	-0.2845304637647527
chr13	86349700	86350700	-0.2300000808004365
chr13	86349800	86350800	-0.4239959362041803
chr13	86349900	86350900	-0.5005716133107105
chr13	86350000	86351000	0.05811080199290189
chr13	86350100	86351100	0.013383301712461408
chr13	86350200	86351200	-0.005288396726140602
chr13	86350300	86351300	-0.033941499726265666
chr13	86350400	86351400	-0.3363496831307246
chr13	86350500	86351500	-0.2506264093427037
chr13	86350600	86351600	-0.14125790977628858
chr13	86350700	86351700	-0.7598600472373296
chr13	86350800	86351800	-0.6588639873543423
chr13	86350900	86351900	-0.8122667338542726
chr13	86351000	86352000	-1.432497389577671
chr13	86351100	86352100	-1.5180393673907255
chr13	86351200	86352200	-1.3522453239032453
chr13	86351300	86352300	-0.9494165851865356
chr13	86351400	86352400	-0.8173537677908576
chr13	86351500	86352500	-0.8768484658949691
chr13	86351600	86352600	-1.048040348034582
chr13	86351700	86352700	-0.1859483091955665
chr13	86351800	86352800	-0.05517454943725306
chr13	86351900	86352900	-0.2377783528710861
chr13	86352000	86353000	0.5277209729839517
chr13	86352100	86353100	1.2118406971532572
chr13	86352200	86353200	0.8686583969666224
chr13	86352300	86353300	0.8384411864396885
chr13	86352400	86353400	1.3521609654614823
chr13	86352500	86353500	1.2383926144650783
chr13	86352600	86353600	0.931371654983529
chr13	86352700	86353700	-0.062486656963661465
chr13	86352800	86353800	-0.3041739319560245
chr13	86352900	86353900	-0.003081545088677161
chr13	86353000	86354000	-0.4980857523340063
chr13	86353100	86354100	-1.0663459133076474
chr13	86353200	86354200	-0.3412567197799294
chr13	86353300	86354300	-0.21978289733643327
chr13	86353400	86354400	-0.7827351057508426
chr13	86353500	86354500	-1.2540535411872795
chr13	86353600	86354600	-0.9944726386935664
chr13	86353700	86354700	-0.5834190786362549
chr13	86353800	86354800	-0.7158725241819689
chr13	86353900	86354900	-0.8371214270176112
chr13	86354000	86355000	-0.7840698981151334
chr13	86354100	86355100	-0.5790316056414309
chr13	86354200	86355200	-1.190540796596374
chr13	86354300	86355300	-1.5430703482305486
chr13	86354400	86355400	-1.2460153469508586
chr13	86354500	86355500	-0.6442412575679884
chr13	86354600	86355600	-1.1272935347575
chr13	86355700	86356700	-1.6567542074649817
chr13	86355800	86356800	-2.2233247631475743
chr13	86355900	86356900	-2.3715770468843327
chr13	86356000	86357000	-2.5280415312236495
chr13	86356100	86357100	-2.857540855254637
chr13	86356200	86357200	-2.9282686375485167
chr13	86356300	86357300	-2.80328492911512
chr13	86356400	86357400	-2.702559461777428
chr13	86356500	86357500	-2.1301452863377537
chr13	86356600	86357600	-2.7016966204908197
chr13	86356700	86357700	-2.3721524232752453
chr13	86356800	86357800	-2.4512539676774603
chr13	86356900	86357900	-2.1667752606916566
chr13	86357000	86358000	-2.058082746134733
chr13	86357100	86358100	-1.6663702041118005
chr13	86357200	86358200	-1.4296227984625665
chr13	86357300	86358300	-1.3842620021698888
chr13	86357400	86358400	-0.4340538422932396
chr13	86357500	86358500	-1.3988598687430052
chr13	86357600	86358600	-1.2316368786058711
chr13	86357700	86358700	-0.5910936624498775
chr13	86357800	86358800	0.43445576461620383
chr13	86357900	86358900	-1.1684291714637314
chr13	86358000	86359000	-1.449384363610379
chr13	86358100	86359100	-1.5476047044306571
chr13	86358200	86359200	-1.3066854618660422
chr13	86358300	86359300	-1.0230238567896603
chr13	86359400	86360400	-3.514696439000405
chr13	86359500	86360500	-3.6397927238965857
chr13	86359600	86360600	-3.5987076778545157
chr13	86359700	86360700	-3.6353190267725273
chr13	86359800	86360800	-4.01887039550049
chr13	86359900	86360900	-3.174222852647996
chr13	86360000	86361000	-3.521769785912541
chr13	86360100	86361100	-3.773663248957911
chr13	86360200	86361200	-2.8253540329604703
chr13	86360300	86361300	-2.4804328309305044
chr13	86360400	86361400	-2.3052155154155307
chr13	86362500	86363500	-2.4726871089972904
chr13	86362600	86363600	-2.711103683641786
chr13	86362700	86363700	-2.845880009949878
chr13	86362800	86363800	-2.725812021958776
chr13	86362900	86363900	-2.740942876046912
chr13	86363000	86364000	-2.362448083972283
chr13	86363100	86364100	-2.8934554370925043
chr13	86363200	86364200	-2.4416152981029122
chr13	86363300	86364300	-2.6107669525196897
chr13	86363400	86364400	-3.184400454074105
chr13	86363500	86364500	-3.4317509980734613
chr13	86363600	86364600	-3.3653423365333768
chr13	86363700	86364700	-3.3161092662226963
chr13	86364200	86365200	0.6111292325828274
chr13	86364300	86365300	0.3376415627384833
chr13	86364400	86365400	-0.04701507727641716
chr13	86364500	86365500	-0.8936440354215378
chr13	86364600	86365600	-0.6482661247934329
chr13	86364700	86365700	-0.6194799213404617
chr13	86364800	86365800	-1.039052844846025
chr13	86364900	86365900	-1.3484008914117127
chr13	86365000	86366000	-1.6640478580965994
chr13	86365100	86366100	-1.7426987854068157
chr13	86365200	86366200	-2.547006067103107
chr13	86365300	86366300	-2.473828837172176
chr13	86365400	86366400	-2.5496580188944016
chr13	86365500	86366500	-1.8045622224098528
chr13	86365600	86366600	-1.6539574786431357
chr13	86365700	86366700	-1.8804289303276203
chr13	86365800	86366800	-1.2182556934308024
chr13	86365900	86366900	-0.6834426639963632
chr13	86366000	86367000	-0.09095481226277938
chr13	86366100	86367100	-0.002907566924821595
chr13	86366200	86367200	0.8844329245252004
chr13	86366300	86367300	0.7928451723878635
chr13	86366400	86367400	1.3047504117665851
chr13	86366500	86367500	1.306753334898903
chr13	86366600	86367600	1.028030869368846
chr13	86366700	86367700	1.32372391159949
chr13	86366800	86367800	0.6414813821262905
chr13	86366900	86367900	0.11564354036668102
chr13	86367000	86368000	-1.397585504982345
chr13	86367100	86368100	-1.1687943235986595
chr13	86367200	86368200	-2.3183258704288705
chr13	86367300	86368300	-2.089118177622459
chr13	86367400	86368400	-2.07898304249479
chr13	86367500	86368500	-2.721393176302352
chr13	86367600	86368600	-2.3595014562121897
chr13	86367700	86368700	-1.936889025105272
chr13	86367800	86368800	-1.4944538274333097
chr13	86367900	86368900	-1.012197186981329
chr13	86368000	86369000	-0.3281110930568678
chr13	86368100	86369100	-0.4422485853536389
chr13	86368200	86369200	0.12465564572483327
chr13	86368300	86369300	-0.09927342597246833
chr13	86368400	86369400	-0.25648299804340624
chr13	86368500	86369500	0.6076713750499958
chr13	86368600	86369600	0.26906125184166857
chr13	86368700	86369700	-0.5071308590435022
chr13	86368800	86369800	-0.5963464665866527
chr13	86368900	86369900	-0.6369595726960628
chr13	86369000	86370000	-0.6405140621616215
chr13	86369100	86370100	-1.0260551763155057
chr13	86369200	86370200	-0.9935992980196006
chr13	86369300	86370300	0.04933773366733319
chr13	86369400	86370400	0.10205525800516793
chr13	86369500	86370500	-0.061999453490809424
chr13	86369600	86370600	-0.6266880538758139
chr13	86369700	86370700	0.28710792967343096
chr13	86369800	86370800	-0.8268357891566503
chr13	86369900	86370900	-0.7441036459344248
chr13	86370000	86371000	-0.46404707298603853
chr13	86370100	86371100	-0.008279305504107439
chr13	86370200	86371200	-0.6298200142841134
chr13	86370300	86371300	-1.3684413610754331
chr13	86370400	86371400	-1.2654747400040174
chr13	86370500	86371500	-1.4633466925261305
chr13	86370600	86371600	-0.9167220211447579
chr13	86370700	86371700	-0.9942919589195128
chr13	86370800	86371800	-0.3256539378230905
chr13	86370900	86371900	-0.536678487647971
chr13	86371000	86372000	-0.7545112381773568
chr13	86371100	86372100	-1.3773236789186103
chr13	86371200	86372200	-0.8225323179617565
chr13	86371300	86372300	-1.2151646127374829
chr13	86371400	86372400	-1.2900263026210728
chr13	86371500	86372500	-1.2564589587647943
chr13	86371600	86372600	-1.2568361271744504
chr13	86371700	86372700	-1.804770848138007
chr13	86371800	86372800	-1.3332639151576338
chr13	86371900	86372900	-1.6688047873724283
chr13	86372000	86373000	-1.695233262315713
chr13	86372100	86373100	-1.6331073048584417
chr13	86372200	86373200	-1.2529684483205756
chr13	86372300	86373300	-0.152739994805785
chr13	86372400	86373400	-0.0412518049369633
chr13	86372500	86373500	-0.04824042611468789
chr13	86372600	86373600	0.3915100822625735
chr13	86372700	86373700	0.480716037449961
chr13	86372800	86373800	0.4963164938804655
chr13	86372900	86373900	1.1240386656382957
chr13	86373000	86374000	0.42400635374789636
chr13	86373100	86374100	0.3458828527472283
chr13	86373200	86374200	-0.21337232301366169
chr13	86373300	86374300	-0.2454326954447713
chr13	86374400	86375400	0.50499039522157
chr13	86374700	86375700	-1.2134620551746382
chr13	86374800	86375800	-1.2241042230010457
chr13	86374900	86375900	-0.6929344779098678
chr13	86375000	86376000	-0.6320821679462318
chr13	86375100	86376100	-0.3131136514104416
chr13	86375200	86376200	0.041056550945303305
chr13	86375300	86376300	-0.03683911966653091
chr13	86375400	86376400	-0.2444253442849712
chr13	86375500	86376500	-0.07324599940814873
chr13	86375600	86376600	0.4560025495116667
chr13	86375700	86376700	0.6227580116456684
chr13	86375800	86376800	1.3858168675598042
chr13	86375900	86376900	0.6195443373233596
chr13	86376000	86377000	0.8118196494827343
chr13	86376100	86377100	0.3481904193660752
chr13	86376200	86377200	0.8475431723180891
chr13	86376300	86377300	0.8896530391962961
chr13	86376400	86377400	0.9712498906577351
chr13	86376500	86377500	0.8465306381713462
chr13	86376600	86377600	0.9976460838114404
chr13	86376700	86377700	1.1590727011545074
chr13	86376800	86377800	0.4015643202446786
chr13	86376900	86377900	1.0332419192211395
chr13	86377000	86378000	0.8890563248538486
chr13	86377100	86378100	1.1474377164700222
chr13	86377200	86378200	0.4845625697620651
chr13	86377300	86378300	0.3048221041388087
chr13	86377400	86378400	0.5414506241140684
chr13	86377500	86378500	0.7647232564773391
chr13	86377600	86378600	0.30291885759789244
chr13	86377700	86378700	0.3654554845074999
chr13	86377800	86378800	-0.277443507488578
chr13	86377900	86378900	-0.5607024551901985
chr13	86378000	86379000	-0.4777021934867894
chr13	86378100	86379100	-0.4738772009316383
chr13	86378200	86379200	-0.12849310101027628
chr13	86378300	86379300	0.7203319296499601
chr13	86378400	86379400	0.352380901508895
chr13	86378500	86379500	0.09464365777586448
chr13	86378600	86379600	0.2214081166478476
chr13	86378700	86379700	-0.004787480437640703
chr13	86378800	86379800	0.597600408358129
chr13	86378900	86379900	0.9311383741393828
chr13	86379000	86380000	0.6682976123492251
chr13	86379100	86380100	0.9807139147377032
chr13	86379200	86380200	1.2656731861412918
chr13	86379300	86380300	0.3295624366949377
chr13	86379400	86380400	0.14271918455080632
chr13	86379500	86380500	0.5293582116645072
chr13	86379600	86380600	-0.06460785702138537
chr13	86379700	86380700	0.12859219799950872
chr13	86379800	86380800	-0.1489615355959998
chr13	86379900	86380900	-0.4371730184093077
chr13	86380000	86381000	-0.15982877926404487
chr13	86380100	86381100	-0.7869260590831173
chr13	86380200	86381200	-1.3315171371897998
chr13	86380300	86381300	-1.2888703664227388
chr13	86380400	86381400	-0.8130407492060016
chr13	86380500	86381500	-1.411898541743423
chr13	86380600	86381600	-1.0136249385503782
chr13	86380700	86381700	-1.047141402457168
chr13	86380800	86381800	-0.8186388914380305
chr13	86380900	86381900	-0.6948190147479095
chr13	86381000	86382000	-1.3028433551832548
chr13	86381100	86382100	-1.1043655024254726
chr13	86381200	86382200	-0.8577852780688263
chr13	86381300	86382300	-0.6866121180548465
chr13	86381400	86382400	-0.653294865021831
chr13	86381500	86382500	-0.1491963133783433
chr13	86381600	86382600	0.13409022130929302
chr13	86381700	86382700	0.34762206687773844
chr13	86381800	86382800	0.3974976238095199
chr13	86381900	86382900	0.4574713729125867
chr13	86382000	86383000	0.2419943641649456
chr13	86382100	86383100	0.7081577679753946
chr13	86382200	86383200	0.6351808760493685
chr13	86382300	86383300	0.4944315954380804
chr13	86382400	86383400	0.5749245150443726
chr13	86382500	86383500	0.5476258340071554
chr13	86382600	86383600	0.2544520774439028
chr13	86382700	86383700	0.1008293896923663
chr13	86382800	86383800	0.1871306315243436
chr13	86382900	86383900	0.4319255607403056
chr13	86383000	86384000	0.5972620917179299
chr13	86383100	86384100	0.20420345255384634
chr13	86383200	86384200	0.44565031072984057
chr13	86383300	86384300	0.12864782129595928
chr13	86383400	86384400	-0.1978534359091852
chr13	86383500	86384500	-1.3323728711590301
chr13	86383600	86384600	-1.3678182875886309
chr13	86383700	86384700	-2.3058155149852064
chr13	86383800	86384800	-2.6283061782822874
chr13	86383900	86384900	-2.8519751593447595
chr13	86384000	86385000	-2.743808165001011
chr13	86384100	86385100	-2.657097271100023
chr13	86384200	86385200	-2.7087209525843803
chr13	86384300	86385300	-2.4946669977640443
chr13	86384400	86385400	-2.394987978131212
chr13	86384500	86385500	-1.5938758979987158
chr13	86384600	86385600	-1.7512093200958934
chr13	86384700	86385700	-0.7150874482900322
chr13	86385200	86386200	-0.5563980396604877
chr13	86385300	86386300	-1.08156080000238
chr13	86385400	86386400	-0.7159605408852391
chr13	86385500	86386500	-0.712714974296598
chr13	86385600	86386600	-0.942641023669481
chr13	86385700	86386700	-0.5853579680379604
chr13	86385800	86386800	-0.7149208732470093
chr13	86385900	86386900	-0.7251913471816467
chr13	86386000	86387000	-0.45008812372633794
chr13	86386100	86387100	-0.6936464566229117
chr13	86386200	86387200	-0.351987574019462
chr13	86386300	86387300	-0.005206155370986664
chr13	86386400	86387400	-0.37185665529986056
chr13	86386500	86387500	-0.15557031292063725
chr13	86386600	86387600	0.24719346928570424
chr13	86386700	86387700	0.05353980410792514
chr13	86386800	86387800	0.2772239757968173
chr13	86386900	86387900	0.5475915962655992
chr13	86387000	86388000	0.22759273662871912
chr13	86387100	86388100	0.2548061074958157
chr13	86387200	86388200	-0.21724164998912632
chr13	86387300	86388300	-0.6695002752206483
chr13	86387400	86388400	-0.7474949893594087
chr13	86387500	86388500	-1.2228472267474062
chr13	86387600	86388600	-1.5208134659912536
chr13	86387700	86388700	-1.478036893421391
chr13	86387800	86388800	-1.660440159416672
chr13	86387900	86388900	-1.653321398475815
chr13	86388000	86389000	-1.6000680366593365
chr13	86388100	86389100	-1.3401166317191169
chr13	86388200	86389200	-1.400717267999024
chr13	86388300	86389300	-0.29275114753258885
chr13	86388400	86389400	0.04345767030821246
chr13	86388500	86389500	1.121442142297165
chr13	86388600	86389600	1.369690267577968
chr13	86388700	86389700	1.5110442468333962
chr13	86388800	86389800	1.0495970943222177
chr13	86388900	86389900	0.5149425694347657
chr13	86389000	86390000	0.47374874889450985
chr13	86389100	86390100	-0.1003360373347158
chr13	86389200	86390200	0.09717692968078576
chr13	86389300	86390300	-0.9070794586069972
chr13	86389400	86390400	-0.9814558951377448
chr13	86389500	86390500	-1.5273065631410672
chr13	86389600	86390600	-1.8869206076558995
chr13	86389700	86390700	-2.197998875273547
chr13	86389800	86390800	-1.5159612318532347
chr13	86389900	86390900	-1.2365932990350506
chr13	86390000	86391000	-1.486730458718053
chr13	86390100	86391100	-1.0258291438670686
chr13	86390200	86391200	-2.087266073393668
chr13	86390300	86391300	-1.3533059767839004
chr13	86390400	86391400	-1.6691208114582732
chr13	86390500	86391500	-2.2580331606775643
chr13	86390600	86391600	-1.4901810569206009
chr13	86390700	86391700	-1.5031679715811543
chr13	86390800	86391800	-1.6975101481519166
chr13	86390900	86391900	-1.9217110085969216
chr13	86391000	86392000	-1.9476059713779037
chr13	86391100	86392100	-1.8217624445727787
chr13	86391200	86392200	-1.1363383527461828
chr13	86391300	86392300	-1.2460537603644464
chr13	86391400	86392400	-1.2346910435467795
chr13	86391500	86392500	-0.6651537238360091
chr13	86391600	86392600	-1.3102158896484744
chr13	86391700	86392700	-1.5150738092893246
chr13	86391800	86392800	-1.5232701228130825
chr13	86391900	86392900	-1.0554204086695709
chr13	86392000	86393000	-0.9549698540729353
chr13	86392100	86393100	-0.8795955485111758
chr13	86392200	86393200	-0.2519293547638257
chr13	86392300	86393300	-0.41679404396358943
chr13	86392400	86393400	-0.19328687301001024
chr13	86392500	86393500	-0.2869955326785115
chr13	86392600	86393600	0.11757793798437866
chr13	86392700	86393700	0.4529769933127987
chr13	86392800	86393800	0.6210182711570497
chr13	86392900	86393900	0.2616637272088231
chr13	86393000	86394000	0.6214013717872939
chr13	86393100	86394100	0.6286091060883158
chr13	86393200	86394200	0.4173547710238032
chr13	86393300	86394300	0.444914676530316
chr13	86393400	86394400	0.5581348561313275
chr13	86393500	86394500	0.7844759375511438
chr13	86393600	86394600	0.5906562170019231
chr13	86393700	86394700	1.1732157598591555
chr13	86393800	86394800	1.1402409573568524
chr13	86393900	86394900	1.6812628909578495
chr13	86394000	86395000	0.9483422666112727
chr13	86394100	86395100	1.4206695484696117
chr13	86394200	86395200	1.2720467784725165
chr13	86394300	86395300	0.7459691568507946
chr13	86394400	86395400	0.4786742246069864
chr13	86394500	86395500	0.2396690403228219
chr13	86394600	86395600	1.1562342161197705
chr13	86394700	86395700	0.3241691993863004
chr13	86394800	86395800	0.5318139846951152
chr13	86394900	86395900	-0.04887688371338976
chr13	86395000	86396000	0.26333605386041814
chr13	86395100	86396100	0.3251912281072962
chr13	86395200	86396200	0.8561207737498537
chr13	86395300	86396300	0.8698121502411943
chr13	86395400	86396400	0.9911969785571284
chr13	86395500	86396500	1.050595618605482
chr13	86395600	86396600	0.3201987926895463
chr13	86395700	86396700	0.5030726295854825
chr13	86395800	86396800	0.9293587666675814
chr13	86395900	86396900	0.3823461126671477
chr13	86396000	86397000	1.0164229755882084
chr13	86396100	86397100	0.4235026511853648
chr13	86396200	86397200	0.11978219809584535
chr13	86396300	86397300	-0.14011746218812082
chr13	86396400	86397400	0.1895442319844744
chr13	86396500	86397500	0.10008349207460404
chr13	86396600	86397600	0.2848246378837983
chr13	86396700	86397700	0.5616892693917679
chr13	86396800	86397800	0.006926981800832853
chr13	86396900	86397900	1.3183017811190925
chr13	86397000	86398000	1.2414133503408975
chr13	86397100	86398100	1.1476219994892949
chr13	86397200	86398200	0.729774357179831
chr13	86397300	86398300	1.0275785571792098
chr13	86397400	86398400	1.1834981095705752
chr13	86397500	86398500	1.6560926729619376
chr13	86397600	86398600	1.1546347047667105
chr13	86397700	86398700	0.4603327259455714
chr13	86397800	86398800	0.5359797879104939
chr13	86397900	86398900	0.29402935955813897
chr13	86398000	86399000	-0.13877303206630626
chr13	86398100	86399100	-0.2139432195041889
chr13	86398200	86399200	0.1770307265978361
chr13	86398300	86399300	0.6107805729149598
chr13	86398400	86399400	0.06951867955095946
chr13	86398500	86399500	0.1451893272794128
chr13	86398600	86399600	0.2858671714428387
chr13	86398700	86399700	0.8994826486867221
chr13	86398800	86399800	0.8535489058295587
chr13	86398900	86399900	0.2910878659709993
chr13	86399000	86400000	0.4456497575848165
chr13	86399100	86400100	0.5977866977023986
chr13	86399200	86400200	0.9525276464740222
chr13	86399300	86400300	1.5390067295950702
chr13	86399400	86400400	1.4573195866523312
chr13	86399500	86400500	0.9276296976588688
chr13	86399600	86400600	0.785353214000802
chr13	86399700	86400700	0.20576531885948307
chr13	86399800	86400800	-0.14448451025760367
chr13	86399900	86400900	-0.2065093378920909
chr13	86400000	86401000	-0.10486288604502023
chr13	86400100	86401100	-0.2404925710669165
chr13	86400200	86401200	-0.4329077259344231
chr13	86400300	86401300	-1.0551137009052058
chr13	86400400	86401400	-0.9946056025425334
chr13	86400500	86401500	-1.0205651448350623
chr13	86400600	86401600	-0.9265124649208564
chr13	86400700	86401700	-0.8133745410641969
chr13	86400800	86401800	-0.4703426268534392
chr13	86400900	86401900	-0.3778424795054582
chr13	86401000	86402000	-0.5768637999460218
chr13	86401100	86402100	-0.5644568647695287
chr13	86401200	86402200	-0.58100607423287
chr13	86401300	86402300	-0.4681206446711166
chr13	86401400	86402400	-1.1442028491321874
chr13	86401500	86402500	-1.3875015433589934
chr13	86401600	86402600	-1.9092961755101543
chr13	86401700	86402700	-1.6404450301634603
chr13	86401800	86402800	-1.7474940701449562
chr13	86401900	86402900	-2.013736897079289
chr13	86402000	86403000	-2.191867244897939
chr13	86402100	86403100	-1.6803561389336201
chr13	86402200	86403200	-2.1545771899900226
chr13	86402300	86403300	-1.8280366621506088
chr13	86402400	86403400	-1.2068851802051106
chr13	86402500	86403500	-0.9873364116062406
chr13	86402600	86403600	-0.5925177025969431
chr13	86402700	86403700	-0.8493266541029879
chr13	86403100	86404100	-0.5791048983376387
chr13	86403200	86404200	-0.2725174768402309
chr13	86403300	86404300	-0.8595653115191962
chr13	86403400	86404400	-0.8663304396092725
chr13	86403500	86404500	-0.2526768001720096
chr13	86403600	86404600	-0.07807689979096935
chr13	86403700	86404700	0.14028261068229886
chr13	86403800	86404800	-0.8147110577151643
chr13	86403900	86404900	-0.2216419607819033
chr13	86404000	86405000	0.5885208571008443
chr13	86404100	86405100	-0.0052513976908358856
chr13	86404200	86405200	-0.3335717255462645
chr13	86404300	86405300	-0.5628139250796413
chr13	86404400	86405400	-0.6964116658982737
chr13	86404500	86405500	-1.1943335986548895
chr13	86404600	86405600	-1.2626054128601778
chr13	86404700	86405700	-1.369943583736701
chr13	86404800	86405800	-0.563231217001679
chr13	86404900	86405900	-0.582457071783027
chr13	86405000	86406000	-0.7999663920526175
chr13	86405100	86406100	-1.4374014128002466
chr13	86405200	86406200	-0.3962824893531021
chr13	86405300	86406300	0.18043983467358374
chr13	86405400	86406400	1.1393032379870605
chr13	86405500	86406500	0.9329091981568216
chr13	86405600	86406600	1.2812846602265118
chr13	86405700	86406700	1.7026920231602911
chr13	86405800	86406800	1.3326186678494276
chr13	86405900	86406900	1.5836451703335477
chr13	86406000	86407000	0.9783497436116658
chr13	86406100	86407100	1.9856595074605288
chr13	86406200	86407200	1.5771761903878256
chr13	86406300	86407300	1.5240074434729842
chr13	86406400	86407400	1.1473994766340263
chr13	86406500	86407500	1.6317448556996057
chr13	86406600	86407600	1.152083210317309
chr13	86406700	86407700	0.40180175443256505
chr13	86406800	86407800	0.5224481230527773
chr13	86406900	86407900	-0.2765860452393261
chr13	86407000	86408000	-0.10787916789250698
chr13	86407100	86408100	-0.4487270764267328
chr13	86407200	86408200	-0.37110910057789787
chr13	86407300	86408300	-0.4413608443158941
chr13	86407400	86408400	-0.2477055391121208
chr13	86407500	86408500	-0.4592459806078894
chr13	86407600	86408600	-0.5368977724990502
chr13	86407700	86408700	-0.2763891623329514
chr13	86407800	86408800	-0.8200725232759988
chr13	86407900	86408900	-0.6940736808711099
chr13	86408000	86409000	-1.1756296481092985
chr13	86408100	86409100	-1.0958071505755942
chr13	86408200	86409200	-1.2688013844266042
chr13	86408300	86409300	-1.6731591867536648
chr13	86408400	86409400	-2.1113034326625595
chr13	86408500	86409500	-2.0192878724256755
chr13	86408600	86409600	-1.798076021264291
chr13	86408700	86409700	-1.3255403696815695
chr13	86408800	86409800	-1.2211205125569429
chr13	86408900	86409900	-0.9419550254045294
chr13	86409000	86410000	0.07194704642625477
chr13	86409100	86410100	0.1689615406184302
chr13	86409200	86410200	0.8805785860707801
chr13	86409300	86410300	1.2092832072889759
chr13	86409400	86410400	1.3319541727927806
chr13	86409500	86410500	1.3830864260751339
chr13	86409600	86410600	1.4396563948735663
chr13	86409700	86410700	0.9043826150944791
chr13	86409800	86410800	1.1647438590766008
chr13	86409900	86410900	1.3544760817111867
chr13	86410000	86411000	0.7764175328904418
chr13	86410100	86411100	1.0152150804543665
chr13	86410200	86411200	1.0103377844461223
chr13	86410300	86411300	1.082789605737534
chr13	86410400	86411400	1.1074669936290995
chr13	86411400	86412400	-1.2672040924646295
chr13	86411500	86412500	-1.2885931474887902
chr13	86411600	86412600	-1.7061689122500572
chr13	86411700	86412700	-1.7716677180954803
chr13	86412800	86413800	0.06724747565676267
chr13	86412900	86413900	0.15676818681993088
chr13	86413000	86414000	-0.24178085438415015
chr13	86413100	86414100	-0.3147225466148653
chr13	86413200	86414200	-0.3700021464837435
chr13	86413300	86414300	-0.2177869446136356
chr13	86413400	86414400	0.4522706444258697
chr13	86413500	86414500	1.3051877141765265
chr13	86413600	86414600	1.1043426689324305
chr13	86413700	86414700	1.5276908926925077
chr13	86413800	86414800	2.0331189066824082
chr13	86413900	86414900	2.1272994691911795
chr13	86414000	86415000	2.2380718555813632
chr13	86414100	86415100	1.9075019081126832
chr13	86414200	86415200	1.3528625550955444
chr13	86415000	86416000	0.3753725567367254
chr13	86415100	86416100	0.6903631758529383
chr13	86415200	86416200	0.15366909798706874
chr13	86415300	86416300	0.06363532196049253
chr13	86415400	86416400	-0.3629449849568829
chr13	86415500	86416500	-0.7382236247342765
chr13	86415600	86416600	-0.6185971931218718
chr13	86415700	86416700	-0.10818898337530687
chr13	86415800	86416800	-0.4751477058237414
chr13	86415900	86416900	-0.9188983718727092
chr13	86416000	86417000	-0.9313489056297025
chr13	86416100	86417100	-1.0709240860975056
chr13	86416200	86417200	-0.990977533805366
chr13	86417200	86418200	0.07049734278379166
chr13	86417300	86418300	-0.2407135589609111
chr13	86417400	86418400	-0.2051763175652901
chr13	86417500	86418500	0.09409495170959076
chr13	86417600	86418600	-0.8280475102174065
chr13	86417700	86418700	-0.4592063993158824
chr13	86417800	86418800	-0.2878779505730805
chr13	86417900	86418900	-0.8718261425594965
chr13	86418000	86419000	-1.0287004216475146
chr13	86418100	86419100	-0.7450345207834866
chr13	86418200	86419200	-0.8562112490438633
chr13	86418300	86419300	-0.8664205200792208
chr13	86418400	86419400	-0.8615959002147691
chr13	86418500	86419500	-1.0063066597524368
chr13	86418600	86419600	-0.6913391374333061
chr13	86418700	86419700	-1.343899518081837
chr13	86418800	86419800	-1.7589769804542144
chr13	86418900	86419900	-1.243004722158802
chr13	86421300	86422300	1.3247770272639765
chr13	86421400	86422400	1.5740367640718609
chr13	86421500	86422500	0.5975973610758579
chr13	86421600	86422600	0.7330578502110281
chr13	86421700	86422700	0.4128677106970303
chr13	86421800	86422800	0.3187840391289744
chr13	86421900	86422900	0.424444480054068
chr13	86422000	86423000	0.4879148186194774
chr13	86422100	86423100	0.5270051749909426
chr13	86422200	86423200	0.43769532455084864
chr13	86422300	86423300	0.6157396328189739
chr13	86422400	86423400	0.2631573000828929
chr13	86422500	86423500	0.9027963924608292
chr13	86422600	86423600	0.5260201412513744
chr13	86422700	86423700	1.018109539413506
chr13	86422800	86423800	1.3531965099517729
chr13	86422900	86423900	1.6165049388187518
chr13	86423000	86424000	1.1353515383976533
chr13	86423100	86424100	0.5212706565021091
chr13	86423200	86424200	0.0647240881865113
chr13	86423300	86424300	-0.6985169979726219
chr13	86423400	86424400	-0.994417965129818
chr13	86423500	86424500	-1.273953114567972
chr13	86423600	86424600	-1.0186148917037263
chr13	86423700	86424700	-1.4585093813104657
chr13	86423800	86424800	-1.2544585197862723
chr13	86423900	86424900	-1.702201824668887
chr13	86424000	86425000	-1.233994291308367
chr13	86424100	86425100	-0.5928945051413901
chr13	86424200	86425200	-0.5740673172035136
chr13	86424300	86425300	-0.4810257541243047
chr13	86424400	86425400	-0.10191456901550072
chr13	86424500	86425500	-0.0528672544887607
chr13	86424600	86425600	-0.006888709457927721
chr13	86424700	86425700	0.12977154253742784
chr13	86424800	86425800	-0.5477696227851642
chr13	86424900	86425900	-0.8996592012537407
chr13	86425000	86426000	-1.6044237832529529
chr13	86425100	86426100	-2.237506072425904
chr13	86425200	86426200	-2.0711728304484955
chr13	86425300	86426300	-2.097099856543072
chr13	86425400	86426400	-1.9919862230569896
chr13	86425500	86426500	-1.5488672030231967
chr13	86425600	86426600	-1.5942441946568322
chr13	86425700	86426700	-2.0309913896242
chr13	86425800	86426800	-1.4776872025049108
chr13	86425900	86426900	-1.7888640847648178
chr13	86426000	86427000	-2.068556154788121
chr13	86426100	86427100	-1.1354112339418367
chr13	86426200	86427200	-1.0755634707293595
chr13	86426300	86427300	-1.8430180462767245
chr13	86426400	86427400	-2.1761977176533507
chr13	86426500	86427500	-2.4764616328509588
chr13	86426600	86427600	-2.351903382781714
chr13	86426700	86427700	-2.2109249543674108
chr13	86429000	86430000	0.09044446719207042
chr13	86429100	86430100	0.22476459371713187
chr13	86429200	86430200	-0.4265767963884107
chr13	86429300	86430300	-0.7288131757917601
chr13	86429400	86430400	-0.5317392883460944
chr13	86429500	86430500	-0.6606683604554829
chr13	86429600	86430600	-1.0208078656193749
chr13	86429700	86430700	-1.5780121242985203
chr13	86429800	86430800	-2.245401355819839
chr13	86429900	86430900	-2.841712293904234
chr13	86430000	86431000	-2.95130014784023
chr13	86430100	86431100	-2.9940271150975963
chr13	86430200	86431200	-3.2189790511224703
chr13	86430300	86431300	-2.7508166443640287
chr13	86430400	86431400	-2.467079775947425
chr13	86430500	86431500	-2.1814471609996806
chr13	86430600	86431600	-2.3348814997329352
chr13	86431800	86432800	-1.4576002621009347
chr13	86431900	86432900	-1.9326892995041312
chr13	86432000	86433000	-1.2412697244288586
chr13	86432100	86433100	-1.0035573521943528
chr13	86432200	86433200	-1.1037071771668805
chr13	86432300	86433300	-1.4407414108860237
chr13	86432400	86433400	-1.3255823594333254
chr13	86432500	86433500	-1.1123149069942806
chr13	86432600	86433600	-1.4334043013878195
chr13	86432700	86433700	-0.3081398885998729
chr13	86432800	86433800	-0.25210956463759715
chr13	86432900	86433900	-0.16229725759616673
chr13	86433000	86434000	-0.43178237547475984
chr13	86433100	86434100	-0.8771300411840848
chr13	86433200	86434200	-0.2069677008027752
chr13	86433300	86434300	0.15059997399885375
chr13	86433400	86434400	0.17801439008179
chr13	86433500	86434500	0.5458901427162193
chr13	86433600	86434600	0.6579623673495577
chr13	86433700	86434700	0.2660260179644897
chr13	86433800	86434800	0.361140311951997
chr13	86434400	86435400	-0.16875785344514144
chr13	86434500	86435500	0.6333910364335886
chr13	86434600	86435600	-0.1426824802150778
chr13	86434700	86435700	-0.9419351035029292
chr13	86434800	86435800	-1.3834008365997856
chr13	86434900	86435900	-1.1699346229635872
chr13	86435000	86436000	-1.2798547897640915
chr13	86435100	86436100	-1.1090619162555837
chr13	86435200	86436200	-1.050776109050605
chr13	86435300	86436300	-0.911843862159588
chr13	86435400	86436400	-1.3093501682056197
chr13	86435500	86436500	-1.9552541631844624
chr13	86435600	86436600	-1.076208052538926
chr13	86435700	86436700	-0.4546907283009163
chr13	86435800	86436800	0.06125998439156498
chr13	86435900	86436900	0.5540926880522784
chr13	86436000	86437000	0.9500128310062382
chr13	86436100	86437100	0.9947662951402636
chr13	86436200	86437200	1.3987081657121945
chr13	86436300	86437300	1.9393063134693376
chr13	86436400	86437400	2.371605675440805
chr13	86436500	86437500	2.4182745747676755
chr13	86437500	86438500	-0.851777555604953
chr13	86437600	86438600	-1.2208210146092655
chr13	86437700	86438700	-1.369875976071072
chr13	86437800	86438800	-1.900029024566112
chr13	86437900	86438900	-2.387396784510478
chr13	86438000	86439000	-2.2100110916922153
chr13	86438100	86439100	-3.4062429785052237
chr13	86438200	86439200	-3.732561396041916
chr13	86438300	86439300	-3.0027836251249607
chr13	86438400	86439400	-2.1055404959875488
chr13	86438500	86439500	-2.208689400444233
chr13	86438600	86439600	-2.017875677882833
chr13	86438700	86439700	-2.0464761596934355
chr13	86438800	86439800	-1.2194779204665556
chr13	86438900	86439900	-0.5998669929074926
chr13	86439000	86440000	-0.5881972374203684
chr13	86439100	86440100	-0.03927749972285459
chr13	86439200	86440200	-0.00819512278052722
chr13	86439300	86440300	-0.22990872280905925
chr13	86439400	86440400	-0.5057897948093859
chr13	86439500	86440500	-1.0960532952391426
chr13	86439600	86440600	-0.9450342212651052
chr13	86439700	86440700	-0.7655704687717851
chr13	86439800	86440800	-0.976958958461354
chr13	86439900	86440900	-0.9379342479735248
chr13	86440000	86441000	-0.8270021159165629
chr13	86440100	86441100	-0.4011897656979157
chr13	86440200	86441200	0.3102441874983361
chr13	86440300	86441300	0.8376213734865364
chr13	86440400	86441400	0.5407390448146897
chr13	86440500	86441500	0.39841172866235824
chr13	86440600	86441600	0.5612792831340873
chr13	86440700	86441700	1.1814477847693248
chr13	86440800	86441800	0.6634722815864716
chr13	86440900	86441900	0.17804630926531345
chr13	86441000	86442000	-0.26931266490139905
chr13	86441100	86442100	-0.3369388239315355
chr13	86441200	86442200	-0.5678669933411914
chr13	86441300	86442300	-0.9405312185880168
chr13	86441400	86442400	-1.1478875710747871
chr13	86441500	86442500	-0.8448038096066182
chr13	86441600	86442600	-1.4957092592983816
chr13	86441700	86442700	-1.658706637945946
chr13	86441800	86442800	-1.326747874203683
chr13	86441900	86442900	-1.9775840197600765
chr13	86442000	86443000	-1.7435242778146878
chr13	86442100	86443100	-1.9766839147972157
chr13	86442200	86443200	-2.135403777650186
chr13	86442300	86443300	-2.3025922031699197
chr13	86442400	86443400	-1.855050374138496
chr13	86442500	86443500	-2.1696770219031394
chr13	86442600	86443600	-1.942590212544721
chr13	86442700	86443700	-2.2112094722826905
chr13	86442800	86443800	-3.047284378007955
chr13	86442900	86443900	-2.0367582528699173
chr13	86443000	86444000	-1.9351603335415533
chr13	86443100	86444100	-2.0365134485585483
chr13	86443200	86444200	-1.7643913838009784
chr13	86443300	86444300	-0.7517715847966921
chr13	86443400	86444400	-0.9998317809473488
chr13	86443500	86444500	-1.0985394592374274
chr13	86443600	86444600	-1.2283835437251078
chr13	86443700	86444700	-1.341177765753165
chr13	86443800	86444800	-1.1920915700922894
chr13	86443900	86444900	-1.3756845770009865
chr13	86444000	86445000	-1.7938437575587844
chr13	86444100	86445100	-1.0997555732411053
chr13	86444200	86445200	-1.3551253892903694
chr13	86444300	86445300	-2.0111644516327734
chr13	86444400	86445400	-1.6696526749090264
chr13	86444500	86445500	-1.9304586167978923
chr13	86444600	86445600	-1.2379743667438816
chr13	86444700	86445700	-1.8368568588471013
chr13	86444800	86445800	-1.7074477048428176
chr13	86444900	86445900	-1.0757327390570135
chr13	86445000	86446000	-0.9524404981454726
chr13	86445100	86446100	-1.7325940500294488
chr13	86445200	86446200	-2.020263896893733
chr13	86445300	86446300	-2.153634491867518
chr13	86445400	86446400	-2.7960734052386047
chr13	86445500	86446500	-2.3870089050080456
chr13	86445600	86446600	-2.8313726950636817
chr13	86445700	86446700	-2.3590079574993834
chr13	86445800	86446800	-1.821513447409195
chr13	86445900	86446900	-2.681180912834611
chr13	86446000	86447000	-2.875541470720969
chr13	86446100	86447100	-2.3969995790533547
chr13	86446200	86447200	-2.641225841979628
chr13	86446300	86447300	-2.6584632682034166
chr13	86446400	86447400	-1.9470151984300381
chr13	86446500	86447500	-1.457275707352023
chr13	86446600	86447600	-1.0624860802775469
chr13	86446700	86447700	-0.8687084780776414
chr13	86446800	86447800	-1.6267876440758884
chr13	86446900	86447900	-1.4199205497421186
chr13	86447000	86448000	-0.6189282137743235
chr13	86447100	86448100	-0.5467579440896599
chr13	86447200	86448200	0.31808789863889714
chr13	86447300	86448300	1.3433626967759895
chr13	86447400	86448400	1.1565004282558358
chr13	86447500	86448500	0.8973887629891927
chr13	86447600	86448600	0.8606993998261413
chr13	86447700	86448700	0.6748065248198349
chr13	86447800	86448800	1.3404677467350017
chr13	86447900	86448900	1.4578956655145752
chr13	86448000	86449000	0.9734261256351756
chr13	86448100	86449100	0.8483510339901702
chr13	86448200	86449200	0.8665615750469203
chr13	86448300	86449300	-0.07071268955652002
chr13	86448800	86449800	-0.5623010786244085
chr13	86448900	86449900	-1.1193876398084357
chr13	86449000	86450000	-1.6018002605751218
chr13	86449100	86450100	-1.6460324704225149
chr13	86449200	86450200	-1.4977484818424698
chr13	86449300	86450300	-1.6142588315959707
chr13	86449400	86450400	-1.8886017946454188
chr13	86449500	86450500	-1.6419256520615326
chr13	86449600	86450600	-1.4509063553048902
chr13	86449700	86450700	-1.0808797069630454
chr13	86449800	86450800	-1.4606359345716031
chr13	86449900	86450900	-1.3693689721462885
chr13	86450000	86451000	-0.4470955191069085
chr13	86450100	86451100	-0.4630278977776744
chr13	86450200	86451200	-0.5114240932720645
chr13	86450300	86451300	-0.03007178100353568
chr13	86450400	86451400	0.03167251086232747
chr13	86450500	86451500	-0.5212911875275168
chr13	86450600	86451600	-0.14156498668302187
chr13	86450700	86451700	-0.020443517470035626
chr13	86450800	86451800	-0.15254814031395578
chr13	86450900	86451900	0.30407944923534064
chr13	86451000	86452000	-0.5082583986481902
chr13	86451100	86452100	-0.4925120250772489
chr13	86451200	86452200	-0.3427499112883291
chr13	86451300	86452300	-0.6156504560812943
chr13	86451400	86452400	-0.9189255459562479
chr13	86451500	86452500	-0.6420994816102307
chr13	86451600	86452600	-0.6771442497016054
chr13	86451700	86452700	-0.8413767976194734
chr13	86451800	86452800	-0.4084542796088064
chr13	86451900	86452900	-0.5633994536845832
chr13	86452000	86453000	-1.1192195858062528
chr13	86452100	86453100	-1.2173984754725602
chr13	86452200	86453200	-1.7940801709911105
chr13	86452300	86453300	-2.0560627419604875
chr13	86452400	86453400	-1.1675306202055429
chr13	86452500	86453500	-1.2134018033005824
chr13	86452600	86453600	-1.0461476385458932
chr13	86452700	86453700	-1.6954743115546522
chr13	86452800	86453800	-1.3905276372444917
chr13	86452900	86453900	-1.3914536249152942
chr13	86453000	86454000	-0.3540918693939592
chr13	86453100	86454100	-0.3361666070857223
chr13	86453200	86454200	0.12668763939580166
chr13	86453300	86454300	-0.2079055066133124
chr13	86453400	86454400	-0.22203968592053644
chr13	86453500	86454500	0.8865307462465556
chr13	86453600	86454600	0.8171298137738979
chr13	86453700	86454700	1.0366635037664926
chr13	86453800	86454800	1.120992606603502
chr13	86453900	86454900	0.4798203894884726
chr13	86454000	86455000	0.4516763743135181
chr13	86454100	86455100	-0.1770287145166379
chr13	86454200	86455200	-0.4517433562509071
chr13	86454300	86455300	-0.3443334647872437
chr13	86454400	86455400	-0.5685727070719476
chr13	86454500	86455500	-0.7353030254608991
chr13	86454600	86455600	-0.8458165795079251
chr13	86454700	86455700	-0.7189910855691215
chr13	86454800	86455800	-1.4155227706222224
chr13	86454900	86455900	-0.4490355039638413
chr13	86455000	86456000	-0.268769888902595
chr13	86455100	86456100	-0.33439804082391
chr13	86455200	86456200	-0.4232411667350349
chr13	86455300	86456300	-0.4839862148013751
chr13	86455400	86456400	-1.257099930734626
chr13	86455500	86456500	-2.0021980105060155
chr13	86455600	86456600	-2.1439400273891307
chr13	86455700	86456700	-2.644583776403285
chr13	86455800	86456800	-2.4382188260196065
chr13	86455900	86456900	-3.0070580655077817
chr13	86456000	86457000	-3.2019661427029575
chr13	86456100	86457100	-2.2830257238554044
chr13	86456200	86457200	-1.9600203478240965
chr13	86456300	86457300	-1.6784216142198651
chr13	86456400	86457400	-1.6702927564498908
chr13	86456500	86457500	-1.6878255661207122
chr13	86456600	86457600	-1.32842506239897
chr13	86456700	86457700	-1.3670967203086062
chr13	86456800	86457800	-1.2973739929306851
chr13	86456900	86457900	-0.9356464685927728
chr13	86457000	86458000	-1.7580375428331518
chr13	86457100	86458100	-1.894569124046896
chr13	86457200	86458200	-2.155870316608858
chr13	86457300	86458300	-2.0672129675199336
chr13	86457400	86458400	-1.604406175959541
chr13	86457500	86458500	-1.8005710901600782
chr13	86458600	86459600	-0.3794235260460848
chr13	86458700	86459700	-0.021981670698487308
chr13	86458800	86459800	-0.3676540031576601
chr13	86458900	86459900	-0.2978182786757341
chr13	86459000	86460000	-0.01887230413797126
chr13	86459100	86460100	0.3249642674828136
chr13	86459200	86460200	-0.2964541974307662
chr13	86459300	86460300	0.11609642186116252
chr13	86459400	86460400	0.26911314860359314
chr13	86459500	86460500	-0.2923613418032386
chr13	86459600	86460600	-0.06832569113242219
chr13	86459700	86460700	-0.6289575231894563
chr13	86459800	86460800	-0.9643535543587328
chr13	86459900	86460900	-0.1794406961619599
chr13	86460000	86461000	-1.416033677315906
chr13	86460100	86461100	-1.9816184087349835
chr13	86460200	86461200	-0.9155259116072536
chr13	86460300	86461300	-0.3727049673230523
chr13	86460400	86461400	-0.08541758355177627
chr13	86460500	86461500	-0.03649206111482682
chr13	86460600	86461600	-0.4098551075708576
chr13	86460700	86461700	0.2018319842308601
chr13	86460800	86461800	0.9810183944377592
chr13	86460900	86461900	0.6157744736235606
chr13	86461000	86462000	1.08106921527318
chr13	86461100	86462100	1.1264049584761708
chr13	86461200	86462200	0.8032749333702407
chr13	86461300	86462300	0.21923142367585974
chr13	86461400	86462400	0.09710378338477853
chr13	86461500	86462500	0.33350021541680624
chr13	86461600	86462600	0.7977348381102916
chr13	86461700	86462700	0.8844681794002647
chr13	86461800	86462800	1.046346801218248
chr13	86461900	86462900	0.8466781223981094
chr13	86462000	86463000	0.6450219046800014
chr13	86462100	86463100	0.5836557806159938
chr13	86462200	86463200	0.654215805576572
chr13	86462300	86463300	0.479066672049733
chr13	86462400	86463400	0.2907981685448811
chr13	86462500	86463500	-0.8272867634345287
chr13	86462600	86463600	-1.2969355606847186
chr13	86462700	86463700	-1.9469595064195049
chr13	86462800	86463800	-2.1418697649184346
chr13	86462900	86463900	-1.1578037161442658
chr13	86463000	86464000	-1.89884901792163
chr13	86463100	86464100	-1.676915806769674
chr13	86463200	86464200	-1.9670333406629084
chr13	86463300	86464300	-1.5193742880604773
chr13	86463400	86464400	-1.4296993166786771
chr13	86463500	86464500	-0.23849787074283105
chr13	86463600	86464600	0.0771003048358981
chr13	86463700	86464700	0.15668466521967195
chr13	86463800	86464800	0.3876467575609113
chr13	86463900	86464900	-0.8674575422868464
chr13	86464000	86465000	-0.33903095704629255
chr13	86464100	86465100	-0.4690815291873165
chr13	86464200	86465200	-1.0478822336541451
chr13	86464300	86465300	-1.139630982084185
chr13	86464400	86465400	-1.72719019148966
chr13	86464500	86465500	-2.3541779305677983
chr13	86464600	86465600	-2.153468190094181
chr13	86464700	86465700	-2.33582631953196
chr13	86464800	86465800	-2.584636720912957
chr13	86464900	86465900	-1.9563254925729208
chr13	86465000	86466000	-2.0430973615796555
chr13	86465100	86466100	-2.6068335133002742
chr13	86465200	86466200	-1.7844719107517757
chr13	86465300	86466300	-1.644046468247487
chr13	86465400	86466400	-1.2686010483206551
chr13	86465500	86466500	-0.8958271361825076
chr13	86465600	86466600	-0.8099696190178192
chr13	86465700	86466700	-1.3398672319385143
chr13	86465800	86466800	-1.589644306626249
chr13	86465900	86466900	-1.5143276171915958
chr13	86466000	86467000	-1.236825170354436
chr13	86466100	86467100	-0.7345111722161385
chr13	86466200	86467200	-0.5683641127026842
chr13	86466300	86467300	-0.18874352215750048
chr13	86466400	86467400	0.03054016990257035
chr13	86466500	86467500	-0.2896811237477983
chr13	86466600	86467600	-0.4951966398076518
chr13	86466700	86467700	0.910393960601008
chr13	86466800	86467800	0.8642093826247811
chr13	86466900	86467900	1.409198058620824
chr13	86467000	86468000	1.686705685385556
chr13	86467100	86468100	0.7444280687051396
chr13	86467200	86468200	0.4762100683128765
chr13	86467300	86468300	-0.13392144092597022
chr13	86467400	86468400	0.18828996862043945
chr13	86467500	86468500	0.014538769064815
chr13	86467600	86468600	0.35755869440930715
chr13	86467700	86468700	-0.853795412890889
chr13	86467800	86468800	-1.7114488627796527
chr13	86467900	86468900	-2.7706394188707058
chr13	86468000	86469000	-3.211102158153336
chr13	86468100	86469100	-2.5697398907519435
chr13	86468200	86469200	-2.8308024903658366
chr13	86468300	86469300	-3.4240593879703933
chr13	86468400	86469400	-3.9287043649073032
chr13	86468500	86469500	-4.418936726393449
chr13	86468600	86469600	-4.726469609021829
chr13	86468700	86469700	-3.6981090599644153
chr13	86468800	86469800	-2.7993970673986817
chr13	86468900	86469900	-2.357058776542575
chr13	86469000	86470000	-2.82119136597806
chr13	86469100	86470100	-2.4248982152706904
chr13	86469200	86470200	-2.2598520684907557
chr13	86469300	86470300	-1.1801832514436932
chr13	86470400	86471400	-0.8695637906634698
chr13	86470500	86471500	-0.90230761465168
chr13	86470600	86471600	-1.1051366782849066
chr13	86470700	86471700	-1.5968980100289063
chr13	86470800	86471800	-2.6939522000235483
chr13	86470900	86471900	-1.0413383698828689
chr13	86471000	86472000	-1.012122147258099
chr13	86471100	86472100	-0.3343164218152081
chr13	86471200	86472200	-0.83528478933252
chr13	86471300	86472300	-0.6716557239998668
chr13	86471400	86472400	-1.0841868496009055
chr13	86471500	86472500	-1.0381205118324013
chr13	86471600	86472600	-1.0803823642788355
chr13	86471700	86472700	-0.398123139494978
chr13	86471800	86472800	0.34625827331504283
chr13	86471900	86472900	-0.09207693155839264
chr13	86472000	86473000	-0.4112811970188682
chr13	86472100	86473100	-0.4462337826365792
chr13	86472200	86473200	-0.10800874819747576
chr13	86472300	86473300	-0.13496747462344175
chr13	86472400	86473400	0.6618832084842915
chr13	86472500	86473500	1.1058006729521883
chr13	86472600	86473600	1.6846273891888606
chr13	86472700	86473700	1.3660136652585422
chr13	86472800	86473800	1.2404727966811655
chr13	86472900	86473900	1.307769815654303
chr13	86473000	86474000	1.329814466907055
chr13	86473100	86474100	1.0257822549008315
chr13	86473200	86474200	1.3155105895262034
chr13	86473300	86474300	1.1903705809732743
chr13	86473400	86474400	1.1493102724181312
chr13	86473500	86474500	0.8474180278016784
chr13	86473600	86474600	0.39075043225400896
chr13	86473700	86474700	-0.009886986690728787
chr13	86473800	86474800	-0.33985480414044544
chr13	86473900	86474900	-0.5431883807633949
chr13	86474000	86475000	-0.12994405672698442
chr13	86474100	86475100	0.3135392319924199
chr13	86474900	86475900	-0.30586682866652304
chr13	86475200	86476200	-1.017018973345832
chr13	86475300	86476300	-0.655691690483588
chr13	86475400	86476400	-1.2618036679984321
chr13	86475500	86476500	-1.195714452357328
chr13	86475600	86476600	-0.9222755029340984
chr13	86475700	86476700	-0.09715282930427464
chr13	86475800	86476800	0.5326290766184013
chr13	86475900	86476900	0.5249478314195037
chr13	86476000	86477000	0.32407964093443326
chr13	86476100	86477100	0.9428627545075384
chr13	86476200	86477200	0.0014728107143081733
chr13	86476300	86477300	0.1945632638048325
chr13	86476400	86477400	0.6253715915212252
chr13	86476500	86477500	0.7170032548673091
chr13	86476600	86477600	0.8779448979630554
chr13	86476700	86477700	0.1905403025961018
chr13	86476800	86477800	-0.2636041808969758
chr13	86476900	86477900	-0.60606221271449
chr13	86477000	86478000	-1.0403375494142677
chr13	86477100	86478100	-1.6534994916441628
chr13	86477200	86478200	-0.8500941133794279
chr13	86477300	86478300	-1.2618016471405182
chr13	86477400	86478400	-1.0051139126697781
chr13	86477500	86478500	-0.8842238896543625
chr13	86477600	86478600	-1.1310596977832832
chr13	86477700	86478700	-1.160251059170418
chr13	86477800	86478800	-0.528530959682427
chr13	86477900	86478900	-1.2791206729808915
chr13	86478000	86479000	-0.8428966845342173
chr13	86478100	86479100	-0.13363862923957767
chr13	86478200	86479200	0.3858188235052665
chr13	86478300	86479300	0.4554780040700441
chr13	86478400	86479400	0.021768042610557297
chr13	86478500	86479500	-0.28762167944192163
chr13	86478600	86479600	-0.4358466829170548
chr13	86478700	86479700	0.7646026481381033
chr13	86478800	86479800	0.20051211288151585
chr13	86478900	86479900	1.380826414026508
chr13	86479000	86480000	1.8257969901857745
chr13	86479100	86480100	1.251193620542039
chr13	86479200	86480200	0.8234361560291096
chr13	86479300	86480300	0.8528861441880291
chr13	86479400	86480400	1.2104418565438642
chr13	86479500	86480500	1.7554631991663872
chr13	86479600	86480600	1.511991536251346
chr13	86479700	86480700	1.077413324171835
chr13	86479800	86480800	1.6381794109276604
chr13	86479900	86480900	1.807008904624182
chr13	86480000	86481000	1.6957329355832589
chr13	86480100	86481100	1.1358793727541208
chr13	86480200	86481200	0.4603042686763117
chr13	86480300	86481300	0.09476921959800466
chr13	86480400	86481400	0.24031126927474536
chr13	86480500	86481500	-1.0801111397898415
chr13	86480600	86481600	-1.6853087397683668
chr13	86480700	86481700	-2.3057545102636747
chr13	86480800	86481800	-2.7898330002854443
chr13	86481900	86482900	0.6408413480925694
chr13	86482000	86483000	0.7339476342544342
chr13	86482100	86483100	0.06341500914717899
chr13	86482200	86483200	0.18030402433857293
chr13	86482300	86483300	-0.3709659796402802
chr13	86482400	86483400	-0.2936974764812762
chr13	86482500	86483500	-0.6767569191117087
chr13	86482600	86483600	-0.36155641877628575
chr13	86482700	86483700	-1.1706673036362762
chr13	86482800	86483800	-0.7373503943113191
chr13	86482900	86483900	-0.4887968775400482
chr13	86483000	86484000	-1.2577025148012893
chr13	86483100	86484100	-2.0735517700936463
chr13	86483200	86484200	-2.365713330606861
chr13	86483300	86484300	-2.0823926106838435
chr13	86483400	86484400	-2.2768449153404853
chr13	86483500	86484500	-1.4546192136773215
chr13	86483600	86484600	-1.5559294811991236
chr13	86483700	86484700	-0.94699232527127
chr13	86483800	86484800	-1.3705989654288655
chr13	86483900	86484900	-1.4877955024739442
chr13	86484000	86485000	-1.2076142049901188
chr13	86484100	86485100	0.3884531741656597
chr13	86484200	86485200	0.2440084974458792
chr13	86484300	86485300	-0.015310975285596062
chr13	86484400	86485400	0.1540302423831267
chr13	86484500	86485500	-0.15047308251804836
chr13	86484600	86485600	-0.9166102904772944
chr13	86484700	86485700	-0.27347720623471106
chr13	86484800	86485800	-0.05578070890460158
chr13	86484900	86485900	-0.1875511758874532
chr13	86485000	86486000	0.36401550272647354
chr13	86485100	86486100	-0.01661282433427844
chr13	86485200	86486200	-0.2411902092751784
chr13	86485300	86486300	0.09391819623628582
chr13	86485400	86486400	0.2862570489108833
chr13	86485500	86486500	-0.004458999752865856
chr13	86485600	86486600	1.113672676544742
chr13	86485700	86486700	0.7743937117048711
chr13	86485800	86486800	1.038105519278264
chr13	86485900	86486900	0.7691490707203289
chr13	86486000	86487000	0.6378192700133265
chr13	86486100	86487100	0.9777157347469052
chr13	86486200	86487200	0.4554950743447917
chr13	86486300	86487300	0.3778380682123075
chr13	86486400	86487400	-0.25050306654784704
chr13	86486500	86487500	0.06571467978481027
chr13	86486600	86487600	-0.289808651760358
chr13	86486700	86487700	-0.5293223883733399
chr13	86486800	86487800	-0.3136753013052533
chr13	86486900	86487900	-0.4443082619665056
chr13	86487000	86488000	-0.49805749273671623
chr13	86487100	86488100	-1.0136931088482155
chr13	86487200	86488200	-0.386425428846568
chr13	86487300	86488300	-0.3953091289878821
chr13	86487400	86488400	0.08611152564055326
chr13	86487500	86488500	0.2708754959994349
chr13	86487600	86488600	-0.4041509056525661
chr13	86487700	86488700	-0.3295905206859288
chr13	86487800	86488800	-1.5902657372584743
chr13	86487900	86488900	-0.907960935197545
chr13	86488000	86489000	-1.174220336831102
chr13	86488100	86489100	-1.1654423183293658
chr13	86488200	86489200	-1.1270896823727286
chr13	86488300	86489300	-0.9371660055869911
chr13	86488400	86489400	-1.0517717929398671
chr13	86488500	86489500	-1.5592180426571405
chr13	86488600	86489600	-0.6285441788654973
chr13	86488700	86489700	-0.301437113771292
chr13	86488800	86489800	0.3956314772190928
chr13	86488900	86489900	0.3737771828741349
chr13	86489000	86490000	0.7498133544862748
chr13	86490100	86491100	-1.1007674474549003
chr13	86490200	86491200	-0.8143194229225416
chr13	86490300	86491300	-1.4675293885958234
chr13	86490400	86491400	-1.0169704348250777
chr13	86490500	86491500	-1.1395888412064776
chr13	86490600	86491600	-0.6802644248587204
chr13	86490700	86491700	-0.2966946096991329
chr13	86490800	86491800	-0.7720134966929497
chr13	86490900	86491900	-1.199165824782536
chr13	86491000	86492000	-1.7089174052867018
chr13	86491100	86492100	-1.9213552649377008
chr13	86491200	86492200	-2.411256814998747
chr13	86491300	86492300	-1.8490640205230464
chr13	86491400	86492400	-1.7330742721493115
chr13	86491500	86492500	-2.108940503568117
chr13	86491600	86492600	-2.9544809914349623
chr13	86491700	86492700	-3.481542766859428
chr13	86491800	86492800	-3.445930106049118
chr13	86491900	86492900	-2.6741805972379
chr13	86492000	86493000	-2.052472555642051
chr13	86492100	86493100	-2.338501143509672
chr13	86492200	86493200	-2.4995569789308085
chr13	86492300	86493300	-3.1398805310777944
chr13	86492400	86493400	-3.453093166965824
chr13	86492500	86493500	-3.779851775037301
chr13	86492600	86493600	-2.758243974011361
chr13	86492700	86493700	-3.059635979192399
chr13	86492800	86493800	-3.109287542324484
chr13	86492900	86493900	-2.802830498926725
chr13	86493000	86494000	-2.9449330176193182
chr13	86493100	86494100	-2.143097806317785
chr13	86493200	86494200	-1.6791462218684658
chr13	86493300	86494300	-1.21386947994577
chr13	86493400	86494400	-1.3821800556794528
chr13	86493500	86494500	-0.8754888409813205
chr13	86493600	86494600	-0.6346718859160507
chr13	86493700	86494700	-0.3942378126382095
chr13	86493800	86494800	-0.3815836739383005
chr13	86493900	86494900	-0.7031838366639734
chr13	86494000	86495000	-0.5920258828217227
chr13	86494100	86495100	-0.2904240852067874
chr13	86494200	86495200	-0.17901407820099333
chr13	86494300	86495300	0.1154155700005805
chr13	86494400	86495400	0.198102001985468
chr13	86494500	86495500	0.5062837493527912
chr13	86494600	86495600	0.7224999396227494
chr13	86494700	86495700	0.6529435132725904
chr13	86494800	86495800	0.8829593607135114
chr13	86494900	86495900	0.7861377169693878
chr13	86495000	86496000	-0.06070001885753187
chr13	86495100	86496100	-0.40732646797262784
chr13	86495200	86496200	-0.3756500267358648
chr13	86495300	86496300	-0.6321535283606872
chr13	86495400	86496400	-1.0802863780689198
chr13	86495500	86496500	-0.8215633414773477
chr13	86495600	86496600	-1.4369461515544717
chr13	86495700	86496700	-2.0447332222415286
chr13	86495800	86496800	-1.748481196059005
chr13	86495900	86496900	-1.4828961210528695
chr13	86496000	86497000	-0.7719984347448291
chr13	86496100	86497100	-2.116738291527159
chr13	86496200	86497200	-1.9443516653630424
chr13	86496300	86497300	-2.1479305077458366
chr13	86496400	86497400	-1.949054642322335
chr13	86496500	86497500	-1.957171264548678
chr13	86496600	86497600	-2.00364458192402
chr13	86496700	86497700	-1.4975362335751787
chr13	86496800	86497800	-2.150682920067634
chr13	86498500	86499500	-0.18246122067706608
chr13	86498600	86499600	0.3150133303913238
chr13	86498700	86499700	-0.8668234066522679
chr13	86498800	86499800	-1.2931826046912458
chr13	86498900	86499900	-1.7438730260251167
chr13	86499000	86500000	-2.0990843828073453
chr13	86499100	86500100	-1.808083702586746
chr13	86499200	86500200	-1.9819143633360703
chr13	86499300	86500300	-1.573604963521885
chr13	86499400	86500400	-1.5583213207331874
chr13	86499500	86500500	-1.405703603734386
chr13	86499600	86500600	-2.4272822294277985
chr13	86499700	86500700	-1.5392865523479284
chr13	86499800	86500800	-1.8015466569933736
chr13	86499900	86500900	-2.1220383726627934
chr13	86500000	86501000	-2.262748277598535
chr13	86500100	86501100	-2.099555843877488
chr13	86500200	86501200	-1.5519627106376659
chr13	86500300	86501300	-2.3431714177695557
chr13	86500400	86501400	-1.7984122190263914
chr13	86500500	86501500	-1.6910187498738176
chr13	86500600	86501600	-1.149591521287117
chr13	86500700	86501700	-0.7246321574334955
chr13	86500800	86501800	-0.10602161069234634
chr13	86500900	86501900	0.5622399258401789
chr13	86501000	86502000	0.7260536277303067
chr13	86501100	86502100	0.6418058735640957
chr13	86501200	86502200	0.6751699259803235
chr13	86501300	86502300	1.2303178292971824
chr13	86501400	86502400	0.6360992543850347
chr13	86501500	86502500	0.7006420088851997
chr13	86501600	86502600	0.6653729434655885
chr13	86501700	86502700	0.12091514361433033
chr13	86501800	86502800	0.021003306823213788
chr13	86501900	86502900	-0.24786948533131306
chr13	86502000	86503000	0.055017751166950866
chr13	86502100	86503100	-0.3772051606390282
chr13	86502200	86503200	-0.3024548670776899
chr13	86503300	86504300	2.3279359957593644
chr13	86503400	86504400	2.07908018185171
chr13	86503500	86504500	2.586616800991336
chr13	86503600	86504600	2.5816247823853
chr13	86503700	86504700	2.502814049758905
chr13	86503800	86504800	2.4670593827766774
chr13	86503900	86504900	1.6578309713244137
chr13	86504000	86505000	0.6987806967266773
chr13	86504100	86505100	0.20257417461045624
chr13	86504200	86505200	0.13505879821800668
chr13	86504300	86505300	0.204204061561492
chr13	86504400	86505400	-0.11457624673715686
chr13	86504500	86505500	-0.2111436092763495
chr13	86504600	86505600	-0.772902496427393
chr13	86504700	86505700	-0.6942786288698526
chr13	86504800	86505800	-0.9763077154270136
chr13	86504900	86505900	-0.3048281791073805
chr13	86505000	86506000	-0.4750010504681147
chr13	86505100	86506100	-0.027404856084384158
chr13	86505200	86506200	0.28651691378988703
chr13	86505300	86506300	0.09064596963968354
chr13	86505400	86506400	0.253107286571832
chr13	86505500	86506500	0.0907692580915025
chr13	86505600	86506600	-0.14567812848207848
chr13	86505700	86506700	-0.3799421967235072
chr13	86505800	86506800	-0.8965252533947541
chr13	86505900	86506900	-0.5853443091533871
chr13	86506000	86507000	-0.5983627041350135
chr13	86506100	86507100	-0.9676080530610208
chr13	86506200	86507200	-1.6403033764855433
chr13	86506300	86507300	-2.1052253274732005
chr13	86506400	86507400	-2.073831056089483
chr13	86506500	86507500	-2.0901125929334072
chr13	86506600	86507600	-1.4483509332527382
chr13	86506700	86507700	-1.472486932775574
chr13	86507900	86508900	-1.3013146219953786
chr13	86508000	86509000	-1.4868277653917608
chr13	86508100	86509100	-1.44398798507047
chr13	86508200	86509200	-1.362224317395885
chr13	86508300	86509300	-1.401528982799232
chr13	86508400	86509400	-1.4010048024974449
chr13	86508500	86509500	-1.3961364310519422
chr13	86508600	86509600	-1.7265774152285795
chr13	86508700	86509700	-0.6896311272821581
chr13	86508800	86509800	-0.8010039376858764
chr13	86508900	86509900	-0.5639044360720612
chr13	86509000	86510000	0.08073454650502339
chr13	86509100	86510100	-0.8966762077689041
chr13	86509200	86510200	-0.887828191662063
chr13	86509300	86510300	-0.7984699339873008
chr13	86509400	86510400	-1.1596920973094729
chr13	86509500	86510500	-1.8820069047248784
chr13	86509600	86510600	-1.7703177533291243
chr13	86509700	86510700	-1.4638310720747398
chr13	86509800	86510800	-1.342179445505211
chr13	86509900	86510900	-1.4559454872602646
chr13	86510000	86511000	-1.6151861264186431
chr13	86510100	86511100	-1.2168918396653166
chr13	86510200	86511200	-1.3646916997836431
chr13	86510300	86511300	-1.7120487393478478
chr13	86510400	86511400	-1.7120788125695283
chr13	86510500	86511500	-0.7136557239574891
chr13	86510600	86511600	-0.5270542741740533
chr13	86510700	86511700	-1.1449525134573022
chr13	86510800	86511800	-1.6127693357107429
chr13	86510900	86511900	-1.495240328482005
chr13	86511000	86512000	-1.884204982686884
chr13	86511100	86512100	-1.6801724476149529
chr13	86511200	86512200	-1.86015993029806
chr13	86511300	86512300	-1.7226536590940809
chr13	86511400	86512400	-1.665817540794544
chr13	86511500	86512500	-2.1840078877425597
chr13	86511600	86512600	-1.7583143699212551
chr13	86511700	86512700	-1.3570970004100358
chr13	86511800	86512800	-0.8591328948268907
chr13	86511900	86512900	-1.402398497345787
chr13	86512000	86513000	-0.9966897670878634
chr13	86512100	86513100	-1.688507130411201
chr13	86512200	86513200	-1.406270841616472
chr13	86512300	86513300	-1.9865813798246057
chr13	86512400	86513400	-2.271006732807958
chr13	86512500	86513500	-2.3289774668113163
chr13	86512600	86513600	-2.53008813483061
chr13	86512700	86513700	-2.4868635275917432
chr13	86512800	86513800	-2.562934537886607
chr13	86512900	86513900	-2.0753905552520178
chr13	86513000	86514000	-2.7758380791615593
chr13	86513100	86514100	-2.4609565698077445
chr13	86513200	86514200	-2.6200093067379706
chr13	86513300	86514300	-2.0074151348269087
chr13	86513400	86514400	-1.902388943443923
chr13	86513500	86514500	-1.1453872168418686
chr13	86513600	86514600	-1.3307432880404606
chr13	86513700	86514700	-1.6052856177423354
chr13	86513800	86514800	-1.5509994111926544
chr13	86513900	86514900	-1.4857962058712828
chr13	86514000	86515000	-0.763660440000344
chr13	86514100	86515100	-0.48044150171779104
chr13	86514200	86515200	-0.4863221006251695
chr13	86514300	86515300	-0.2405355932971004
chr13	86514400	86515400	-0.30511231514228754
chr13	86514500	86515500	-1.1573397699640322
chr13	86514600	86515600	-1.42201685252679
chr13	86514700	86515700	-1.154508492979301
chr13	86514800	86515800	-1.6076720163631428
chr13	86514900	86515900	-1.7224888158180998
chr13	86515000	86516000	-1.5620895040222804
chr13	86515100	86516100	-1.2275129240808529
chr13	86515200	86516200	-0.995343133698682
chr13	86515300	86516300	-1.2408839672340626
chr13	86515400	86516400	-0.33562082181887354
chr13	86515500	86516500	-0.2820577796086945
chr13	86515600	86516600	-0.11489227086166486
chr13	86515700	86516700	-0.5522825410176576
chr13	86515800	86516800	-0.4528165756458948
chr13	86515900	86516900	0.00837984899779714
chr13	86516000	86517000	-0.7309718773839904
chr13	86516100	86517100	-0.9247347190731884
chr13	86516200	86517200	-0.5443012132842571
chr13	86516300	86517300	-0.2978198192571493
chr13	86516400	86517400	-0.6877811457785357
chr13	86516500	86517500	-0.27763797136185353
chr13	86516600	86517600	-0.26503977974384385
chr13	86516700	86517700	0.06071955844323972
chr13	86516800	86517800	0.20457435510588812
chr13	86517300	86518300	-0.17590401723937354
chr13	86517400	86518400	-0.2660946756318987
chr13	86517500	86518500	-0.8789802557959768
chr13	86517600	86518600	-0.9478891308849684
chr13	86517700	86518700	-0.9802703889346759
chr13	86517800	86518800	-0.845962140506158
chr13	86517900	86518900	-0.8828120197647195
chr13	86518000	86519000	-1.1581219187610123
chr13	86518100	86519100	-0.8689951888105384
chr13	86518800	86519800	-0.8263041806282033
chr13	86518900	86519900	-0.1949683905362922
chr13	86519000	86520000	-0.8928484342170881
chr13	86520100	86521100	-0.9221733852917696
chr13	86520200	86521200	-0.7992145359360899
chr13	86521700	86522700	-1.6274493615316534
chr13	86522100	86523100	-0.6226587406150942
chr13	86522200	86523200	-1.1030350305965089
chr13	86522300	86523300	-1.0262439093429094
chr13	86522400	86523400	-1.4593899487161317
chr13	86522500	86523500	-1.7732821992717829
chr13	86522600	86523600	-1.8091640654449588
chr13	86522700	86523700	-1.8636133351156297
chr13	86522800	86523800	-2.0406303169141564
chr13	86522900	86523900	-2.0008043964145523
chr13	86523000	86524000	-1.5707567241317697
chr13	86523100	86524100	-1.795025563256324
chr13	86523200	86524200	-1.2254758472771234
chr13	86523300	86524300	-1.5002412689907267
chr13	86523400	86524400	-1.1377350739699656
chr13	86523500	86524500	-0.5803326252068992
chr13	86523600	86524600	-0.1577266123957804
chr13	86524800	86525800	0.4085292489190941
chr13	86524900	86525900	0.511051746350624
chr13	86525000	86526000	0.4865957064197417
chr13	86525100	86526100	1.4394537200601596
chr13	86525200	86526200	0.6841261568290625
chr13	86525300	86526300	0.12348670703526166
chr13	86525400	86526400	-0.4111566366379633
chr13	86525500	86526500	-0.8389582534955031
chr13	86525600	86526600	-1.0121712245206724
chr13	86525700	86526700	-1.1173818100175104
chr13	86525800	86526800	-0.3487669189826134
chr13	86525900	86526900	-0.20909460313929207
chr13	86526000	86527000	-0.32930536529348486
chr13	86526100	86527100	-1.1091986302063286
chr13	86526200	86527200	-0.6035959274409012
chr13	86526300	86527300	-0.3700427317634713
chr13	86527400	86528400	-0.6970798682051002
chr13	86527500	86528500	-0.1005336372581132
chr13	86527600	86528600	1.13781970991189
chr13	86527700	86528700	1.3110517516324098
chr13	86527800	86528800	0.9662820104500486
chr13	86527900	86528900	0.5377739807248115
chr13	86528000	86529000	0.9835029147532677
chr13	86528100	86529100	0.13113079822869014
chr13	86528200	86529200	0.22053122658623647
chr13	86528300	86529300	0.2820854000589006
chr13	86528400	86529400	0.4344516293879868
chr13	86528500	86529500	0.06280335137061267
chr13	86528600	86529600	-0.5286095600097606
chr13	86528700	86529700	-0.7702482530544129
chr13	86528800	86529800	-0.2804078002060387
chr13	86528900	86529900	0.1591683493670571
chr13	86529000	86530000	-0.41284437231654697
chr13	86529100	86530100	0.2369069659509124
chr13	86529200	86530200	0.441129178436858
chr13	86529300	86530300	0.5893000135243344
chr13	86529400	86530400	0.4933748155500035
chr13	86529500	86530500	0.7409507329458773
chr13	86529600	86530600	0.9861155918700016
chr13	86529700	86530700	1.4389903260178365
chr13	86529800	86530800	1.1570121743451718
chr13	86529900	86530900	0.6813469813598673
chr13	86530000	86531000	-0.30795157883023677
chr13	86530100	86531100	-1.3857498091451357
chr13	86530200	86531200	-2.657457039637666
chr13	86530300	86531300	-3.0944016925907767
chr13	86530400	86531400	-2.509708285410061
chr13	86530500	86531500	-2.320250495523683
chr13	86530600	86531600	-2.632632469474436
chr13	86530700	86531700	-2.89184108386231
chr13	86530800	86531800	-2.976139519310587
chr13	86530900	86531900	-2.9767345614842164
chr13	86531000	86532000	-2.774940577003888
chr13	86531100	86532100	-2.433549066905522
chr13	86531200	86532200	-1.80658120923866
chr13	86531300	86532300	-1.5519669682266424
chr13	86531400	86532400	-1.6640558695597905
chr13	86531500	86532500	-1.7563672031905773
chr13	86531600	86532600	-1.2945750112515149
chr13	86531700	86532700	-1.1424295628358905
chr13	86531800	86532800	-0.7905690594562962
chr13	86531900	86532900	-0.6854198763273242
chr13	86532000	86533000	-0.177918561823399
chr13	86532100	86533100	0.2111705802073172
chr13	86532200	86533200	-0.6103564909375827
chr13	86532300	86533300	-0.6107995272630831
chr13	86532400	86533400	-0.8635199596461601
chr13	86532500	86533500	-0.6280243237600869
chr13	86532600	86533600	-0.2520737675033391
chr13	86532700	86533700	-0.3349163292200193
chr13	86532800	86533800	-1.2373096207073262
chr13	86532900	86533900	-1.4689753255593392
chr13	86533000	86534000	-1.390593197771156
chr13	86533100	86534100	-1.1654469026054173
chr13	86533200	86534200	-0.8507485887430547
chr13	86533300	86534300	-0.9604815655228436
chr13	86533400	86534400	-0.9501788564980104
chr13	86533500	86534500	-1.1832246772029655
chr13	86533600	86534600	-1.3512566897051146
chr13	86533700	86534700	-1.0047483991738286
chr13	86533800	86534800	-0.6984005806891963
chr13	86533900	86534900	-0.5612586697920062
chr13	86536300	86537300	-0.4837961463388362
chr13	86536400	86537400	-0.2720880919364268
chr13	86536500	86537500	0.1926252410102429
chr13	86536600	86537600	0.4143796751137747
chr13	86536700	86537700	-0.4539404821019832
chr13	86536800	86537800	-0.2473499853448628
chr13	86536900	86537900	-0.3055781337708148
chr13	86537000	86538000	0.08891755321374663
chr13	86537100	86538100	-0.1941117150026196
chr13	86537200	86538200	-0.18552265538094395
chr13	86537300	86538300	1.3962702434612642
chr13	86537400	86538400	1.291911070528328
chr13	86537500	86538500	0.5517788474802425
chr13	86537600	86538600	-0.2676191116735183
chr13	86538000	86539000	-0.445263310297686
chr13	86538100	86539100	-0.3887377540944105
chr13	86538200	86539200	-0.6920041913138216
chr13	86538300	86539300	-1.150966314493812
chr13	86538400	86539400	-0.9748304593449062
chr13	86538500	86539500	-1.4056502526556611
chr13	86538600	86539600	-0.9052236724031006
chr13	86538700	86539700	-0.3149040113669292
chr13	86538800	86539800	0.1384806635756448
chr13	86538900	86539900	-0.4841854954988401
chr13	86539000	86540000	-0.3944727742999812
chr13	86539100	86540100	-0.6386594613070924
chr13	86539200	86540200	-0.8352992413410368
chr13	86539300	86540300	-0.9188951555273324
chr13	86539400	86540400	-1.6417240731526201
chr13	86539500	86540500	-1.5021749323138907
chr13	86539600	86540600	-1.9792934354429368
chr13	86539700	86540700	-2.6108465561066967
chr13	86539800	86540800	-2.8318387485361862
chr13	86539900	86540900	-3.3934348779293235
chr13	86540000	86541000	-3.4669805559761784
chr13	86540100	86541100	-3.4026912983235853
chr13	86540200	86541200	-2.8852288454200656
chr13	86540300	86541300	-2.2184901568743194
chr13	86540400	86541400	-1.5384055555248526
chr13	86540500	86541500	-1.3714270072812815
chr13	86540600	86541600	-1.0794352555394977
chr13	86540700	86541700	-1.1627930211441415
chr13	86540800	86541800	-0.8202699402817529
chr13	86540900	86541900	-0.14486597711126392
chr13	86541000	86542000	-0.22936241892022818
chr13	86541100	86542100	0.03668437715185046
chr13	86541200	86542200	-0.4998657863533711
chr13	86541300	86542300	-1.137221261132118
chr13	86541400	86542400	-1.0962453999193107
chr13	86542500	86543500	-0.9070074895750619
chr13	86542600	86543600	-0.6721482503974694
chr13	86542700	86543700	-0.9525257729608272
chr13	86542800	86543800	-1.0324483388707857
chr13	86542900	86543900	-0.9343557342923076
chr13	86543000	86544000	-1.1950578571258756
chr13	86543100	86544100	-1.1462149594094693
chr13	86543200	86544200	-1.1362424916401168
chr13	86543300	86544300	-0.8093263749736456
chr13	86543400	86544400	-0.5605871862120652
chr13	86543500	86544500	-0.3956214506107316
chr13	86543600	86544600	0.4198199981042954
chr13	86543700	86544700	-0.14940980986207233
chr13	86543800	86544800	0.28632693378227736
chr13	86543900	86544900	0.10468681069262034
chr13	86544000	86545000	0.3060611134478566
chr13	86544100	86545100	0.012469078113340635
chr13	86544200	86545200	0.03627233878963163
chr13	86544300	86545300	0.12818717251949602
chr13	86544400	86545400	0.3761380428102055
chr13	86544500	86545500	0.6159300544529259
chr13	86544600	86545600	0.0964697687561146
chr13	86544700	86545700	0.2522667310225987
chr13	86544800	86545800	0.030857066685754882
chr13	86544900	86545900	-0.061431980306517836
chr13	86545000	86546000	-0.4813505728806994
chr13	86545100	86546100	-0.4668431925321
chr13	86545200	86546200	-0.3648923383810196
chr13	86545300	86546300	-1.3288462814272772
chr13	86545400	86546400	-1.7035717666078511
chr13	86545500	86546500	-1.9964289451645745
chr13	86545600	86546600	-2.1496110361748406
chr13	86545700	86546700	-2.073561556576012
chr13	86545800	86546800	-2.3675259587554747
chr13	86545900	86546900	-2.214379892215826
chr13	86546000	86547000	-1.7413494009925705
chr13	86546100	86547100	-1.5697884282917725
chr13	86546200	86547200	-1.68082062762956
chr13	86546300	86547300	-1.1390876641711023
chr13	86546400	86547400	-1.8474341128793987
chr13	86546500	86547500	-1.0775099003501507
chr13	86546600	86547600	-0.7096321773056927
chr13	86546700	86547700	-0.7247860031694751
chr13	86546800	86547800	-0.8239623597964811
chr13	86546900	86547900	-0.9108476064588084
chr13	86547000	86548000	-0.8418212834935359
chr13	86547100	86548100	-0.7980344877517423
chr13	86547200	86548200	-0.894602779731178
chr13	86547300	86548300	-1.4869371566170515
chr13	86547400	86548400	-0.34176964064862914
chr13	86547500	86548500	-0.09223089586412782
chr13	86547600	86548600	-0.9678980603866691
chr13	86547700	86548700	-0.4388111109132343
chr13	86547800	86548800	-0.18654284176420904
chr13	86547900	86548900	-0.5273232074338429
chr13	86548000	86549000	-0.6295675552993205
chr13	86548100	86549100	-0.2653758766204428
chr13	86548200	86549200	-0.2465576753513975
chr13	86548300	86549300	-0.2681740444974262
chr13	86548400	86549400	-1.2046767521271933
chr13	86548500	86549500	-1.7702832883575632
chr13	86548600	86549600	-1.7711429096867015
chr13	86548700	86549700	-2.21338575677662
chr13	86548800	86549800	-1.1554836952021237
chr13	86548900	86549900	-0.8396810283812168
chr13	86549000	86550000	-1.7221280448829894
chr13	86549100	86550100	-1.7245175470844705
chr13	86549200	86550200	-1.9168643069135385
chr13	86549300	86550300	-1.1477598508586648
chr13	86549400	86550400	-0.08876949222545365
chr13	86549500	86550500	0.12431415497227626
chr13	86549600	86550600	0.3678335033217653
chr13	86549700	86550700	0.5733177757434116
chr13	86549800	86550800	-0.14113866316880014
chr13	86549900	86550900	-0.1373423733740284
chr13	86550000	86551000	0.5876336308298175
chr13	86550100	86551100	0.5516259388288596
chr13	86550200	86551200	0.42571976681762974
chr13	86550300	86551300	-0.17486072717573498
chr13	86550400	86551400	-0.2823774135552236
chr13	86550500	86551500	-0.4611354108593802
chr13	86550600	86551600	0.1659276888081921
chr13	86550700	86551700	-0.23448163872669345
chr13	86550800	86551800	-0.5982787515086304
chr13	86550900	86551900	-0.1849079918682685
chr13	86551900	86552900	-1.0277159936464133
chr13	86552000	86553000	-0.5138988623354348
chr13	86552100	86553100	-0.4392869581486494
chr13	86552200	86553200	-0.4990101351108218
chr13	86552300	86553300	0.13505347801190315
chr13	86552400	86553400	-0.12622679404118986
chr13	86552500	86553500	0.1978904941835933
chr13	86552600	86553600	0.6955279614708766
chr13	86552700	86553700	0.2409866407607271
chr13	86552800	86553800	0.7743055542224352
chr13	86552900	86553900	-0.0451341650456787
chr13	86553000	86554000	-0.18246426074253974
chr13	86553100	86554100	0.3936601826646244
chr13	86553200	86554200	-0.19024266430179773
chr13	86553300	86554300	-0.4133633984249848
chr13	86553400	86554400	-0.1048798117642948
chr13	86554500	86555500	-0.2817231556614529
chr13	86554600	86555600	-0.6010580820639674
chr13	86554700	86555700	-0.5103018180151618
chr13	86554800	86555800	-0.3848108111603776
chr13	86554900	86555900	-0.06798685717707134
chr13	86555000	86556000	-0.1921988930144402
chr13	86555100	86556100	-0.3394233377185071
chr13	86555800	86556800	0.5559522811681482
chr13	86555900	86556900	0.5430460415457883
chr13	86556000	86557000	0.7265132186081439
chr13	86556100	86557100	0.9115536794076908
chr13	86556200	86557200	0.015310185185829309
chr13	86556300	86557300	0.21740333329533096
chr13	86556400	86557400	0.02861877364282412
chr13	86556500	86557500	0.3903261585312194
chr13	86556600	86557600	0.24838792490453984
chr13	86556700	86557700	-0.30070861612553634
chr13	86556800	86557800	-0.04242827700998657
chr13	86556900	86557900	0.5891502589893259
chr13	86557000	86558000	0.3964126676992108
chr13	86557100	86558100	0.1537525484612468
chr13	86557200	86558200	0.8125688448797881
chr13	86557300	86558300	0.7001704100627018
chr13	86557400	86558400	0.9533513714937386
chr13	86557500	86558500	0.4991696749432961
chr13	86557600	86558600	0.9179636405647124
chr13	86557700	86558700	1.125318724171496
chr13	86557800	86558800	0.7022359863513824
chr13	86557900	86558900	-0.09471212515871777
chr13	86558000	86559000	0.14892661605308632
chr13	86558100	86559100	-0.3657907016948787
chr13	86558200	86559200	-0.4484378048297141
chr13	86558300	86559300	-0.5844213636328198
chr13	86558400	86559400	-0.37875642697390494
chr13	86558500	86559500	0.3336304640766277
chr13	86558600	86559600	0.2559850166902969
chr13	86558700	86559700	0.7639922504468245
chr13	86558800	86559800	1.3558028489359673
chr13	86558900	86559900	2.0159089442710423
chr13	86559000	86560000	1.7710434849866636
chr13	86559100	86560100	2.357534050292104
chr13	86559200	86560200	1.892603676115692
chr13	86559300	86560300	2.164030347412049
chr13	86559400	86560400	1.668041566667939
chr13	86559500	86560500	1.4299332079173626
chr13	86559600	86560600	0.6984094449237693
chr13	86559700	86560700	0.4415067927899669
chr13	86559800	86560800	0.370488056770692
chr13	86560900	86561900	-1.0932597586109931
chr13	86561000	86562000	-1.1997066486020747
chr13	86561100	86562100	-1.5745598247670831
chr13	86561200	86562200	-1.3820977444690168
chr13	86561300	86562300	-0.8172482607683849
chr13	86561400	86562400	-0.591920451496042
chr13	86561500	86562500	-0.6924157690247704
chr13	86561600	86562600	-0.3387493681666144
chr13	86561700	86562700	-0.096058824257885
chr13	86562800	86563800	-0.04566756910495828
chr13	86562900	86563900	0.22200597981848832
chr13	86563000	86564000	0.6043571339793425
chr13	86563100	86564100	1.0924416951010438
chr13	86563200	86564200	0.3294666239803241
chr13	86563300	86564300	1.1989368902139428
chr13	86563400	86564400	0.939646201567652
chr13	86563500	86564500	1.2194851556484934
chr13	86563600	86564600	0.8581572747175076
chr13	86563700	86564700	1.1338797535956493
chr13	86563800	86564800	0.683633156364935
chr13	86564900	86565900	0.257899769552526
chr13	86565000	86566000	-0.29616324818166984
chr13	86565100	86566100	-0.6218025758136432
chr13	86565200	86566200	-0.8835296287688895
chr13	86565300	86566300	-1.4884653306598494
chr13	86565400	86566400	-2.1264870334647306
chr13	86565500	86566500	-1.8558261123331867
chr13	86565600	86566600	-1.8822236864571416
chr13	86565700	86566700	-2.0662916864911067
chr13	86565800	86566800	-2.2580373259449464
chr13	86565900	86566900	-2.686349182110499
chr13	86566000	86567000	-2.641636316179368
chr13	86566100	86567100	-2.490148969476888
chr13	86566200	86567200	-2.0280595323040256
chr13	86566300	86567300	-1.81388373669734
chr13	86566400	86567400	-1.790647260713391
chr13	86566500	86567500	-1.6208545045374547
chr13	86566600	86567600	-1.6508314126083738
chr13	86566700	86567700	-0.7289260090309055
chr13	86566800	86567800	-0.5198395366706592
chr13	86566900	86567900	-0.3241463389056379
chr13	86567000	86568000	0.006078326313217716
chr13	86567100	86568100	0.19912769542252184
chr13	86567200	86568200	0.29451112613228164
chr13	86567300	86568300	0.10253810338120782
chr13	86567400	86568400	0.26029050281537114
chr13	86567500	86568500	0.443155205394517
chr13	86567600	86568600	-0.06343179118135359
chr13	86567700	86568700	-0.1172276472333481
chr13	86567800	86568800	-0.06060331866857605
chr13	86567900	86568900	0.008969080269927491
chr13	86568000	86569000	0.1091829268460228
chr13	86568100	86569100	0.5841594841121467
chr13	86568200	86569200	0.05370428848163519
chr13	86568300	86569300	0.8256047800247601
chr13	86568400	86569400	1.133601326720645
chr13	86568500	86569500	0.12261091826783375
chr13	86568600	86569600	0.5440539553201339
chr13	86568700	86569700	-0.059971233814393565
chr13	86568800	86569800	0.268370594935998
chr13	86568900	86569900	-0.6701708925382497
chr13	86569000	86570000	-0.7082176326193503
chr13	86569100	86570100	-0.8391079951750322
chr13	86569200	86570200	-0.8902920901702294
chr13	86569300	86570300	-1.464437525610384
chr13	86569400	86570400	-1.6614511732693025
chr13	86569500	86570500	-0.7153654728464202
chr13	86569600	86570600	-0.7524796092414513
chr13	86569700	86570700	-0.4457597971687092
chr13	86569800	86570800	-0.9077649486421184
chr13	86570500	86571500	1.6159625224519023
chr13	86570600	86571600	1.2688374101084945
chr13	86570700	86571700	1.5779686692442758
chr13	86570800	86571800	0.9349048644297548
chr13	86570900	86571900	0.94078695155001
chr13	86571000	86572000	0.5036607590408467
chr13	86571100	86572100	0.4908176675498226
chr13	86571200	86572200	-0.11029363158751604
chr13	86571300	86572300	-0.488020481698349
chr13	86571400	86572400	-0.2305924901064937
chr13	86571500	86572500	-0.13543575077942
chr13	86571600	86572600	0.1526394754217853
chr13	86571700	86572700	-0.035561170708926615
chr13	86571800	86572800	0.2107164917155608
chr13	86571900	86572900	-0.2294196263099266
chr13	86572000	86573000	-0.06179925358899204
chr13	86572100	86573100	-0.1385149551471129
chr13	86572200	86573200	-0.2899339310653745
chr13	86572300	86573300	-0.3176107697759512
chr13	86572400	86573400	-0.14582628742047024
chr13	86572500	86573500	-0.37298801460084136
chr13	86572600	86573600	-1.132341304173719
chr13	86572700	86573700	-1.561538577719071
chr13	86572800	86573800	-1.4927430911321793
chr13	86572900	86573900	-1.79720526344823
chr13	86573000	86574000	-2.1801359204947826
chr13	86573100	86574100	-2.2777780796964127
chr13	86573200	86574200	-2.004310902320933
chr13	86573300	86574300	-2.1602313294251543
chr13	86573400	86574400	-2.94249046884511
chr13	86573500	86574500	-2.834502025537956
chr13	86573600	86574600	-2.317156827799041
chr13	86573700	86574700	-2.0936908173724467
chr13	86573800	86574800	-2.1997566804963813
chr13	86573900	86574900	-1.0838820773255946
chr13	86574000	86575000	-0.5482559079777214
chr13	86574100	86575100	-0.08528788861624761
chr13	86574200	86575200	-0.08683301226325361
chr13	86574300	86575300	-0.5783635833701398
chr13	86574400	86575400	-0.12042279428783938
chr13	86574500	86575500	-0.05604551858297818
chr13	86574600	86575600	0.011472534542930013
chr13	86574700	86575700	0.01825607925521788
chr13	86574800	86575800	0.2466435683390523
chr13	86574900	86575900	0.047333853919677336
chr13	86575000	86576000	-0.07446451569703515
chr13	86575100	86576100	-1.1024590069047044
chr13	86575200	86576200	-1.4089480152968448
chr13	86575300	86576300	-0.4463988677496196
chr13	86575400	86576400	-0.7395008887029685
chr13	86575500	86576500	-1.2864230780037986
chr13	86575600	86576600	-1.10175468828678
chr13	86575700	86576700	-0.9797637293023732
chr13	86575800	86576800	-1.4570179097557026
chr13	86575900	86576900	-1.0500041223555734
chr13	86576000	86577000	-0.7987781821973307
chr13	86576100	86577100	-0.4028847175866595
chr13	86576200	86577200	-0.06441001946630891
chr13	86576300	86577300	-0.3699145070722131
chr13	86576400	86577400	0.0797657479971048
chr13	86576500	86577500	0.40041200863879534
chr13	86576600	86577600	0.6151659501700611
chr13	86576700	86577700	1.1845054234072243
chr13	86576800	86577800	1.765223695490146
chr13	86576900	86577900	1.11265029306909
chr13	86577000	86578000	0.8000899372907316
chr13	86577100	86578100	0.9731006281900532
chr13	86578200	86579200	0.5043512505400211
chr13	86578300	86579300	0.27842000112011056
chr13	86578400	86579400	0.3592285933090888
chr13	86578500	86579500	0.6673971554422793
chr13	86578600	86579600	0.6927037047129929
chr13	86578700	86579700	-0.09952739000263464
chr13	86578800	86579800	0.10637058146579516
chr13	86578900	86579900	-0.5556632069823536
chr13	86579000	86580000	-1.0376825960082898
chr13	86579100	86580100	-0.7187121686644493
chr13	86579200	86580200	-1.0158941736583835
chr13	86579300	86580300	-1.2124837178429553
chr13	86579400	86580400	-1.4916089458158317
chr13	86579500	86580500	-1.4840064176861325
chr13	86579600	86580600	-1.0503976364094771
chr13	86579700	86580700	-0.2949937881540433
chr13	86579800	86580800	-0.7660547810033916
chr13	86579900	86580900	-0.4127075707225811
chr13	86580000	86581000	0.1003706797159433
chr13	86580100	86581100	0.0389455022585518
chr13	86580200	86581200	-0.3622358680296967
chr13	86580300	86581300	-0.7403660994525978
chr13	86580400	86581400	-1.5254838911338795
chr13	86580500	86581500	-1.6032895391273825
chr13	86580600	86581600	-1.765546701437538
chr13	86580700	86581700	-2.224538484677013
chr13	86580800	86581800	-3.0832475234069165
chr13	86580900	86581900	-3.5150632503154884
chr13	86581000	86582000	-3.1664627783260273
chr13	86581100	86582100	-3.4977457512744783
chr13	86581200	86582200	-2.9406522218236764
chr13	86581300	86582300	-2.332489463699312
chr13	86581400	86582400	-1.2357693941102676
chr13	86581500	86582500	-1.7104449986294388
chr13	86581600	86582600	-2.680211950227529
chr13	86581700	86582700	-3.327570480914838
chr13	86581800	86582800	-1.7936323541936967
chr13	86581900	86582900	-1.5994529061782123
chr13	86582000	86583000	-1.7599614363911915
chr13	86582100	86583100	-1.6016982689174522
chr13	86582200	86583200	-1.4535500399204944
chr13	86582300	86583300	-1.4557515012185045
chr13	86582400	86583400	-1.7876572920964835
chr13	86582500	86583500	-1.4693585689816988
chr13	86582600	86583600	-1.304250240214696
chr13	86582700	86583700	-0.6981142091050099
chr13	86582800	86583800	-1.4298876071565332
chr13	86582900	86583900	-1.2486487630097052
chr13	86583000	86584000	-1.7893451759761956
chr13	86583100	86584100	-2.0183160825701765
chr13	86583200	86584200	-1.688249503602556
chr13	86583300	86584300	-1.922080186954152
chr13	86583400	86584400	-1.7141339497563235
chr13	86583500	86584500	-1.0829974561737907
chr13	86583600	86584600	-0.4740358848788246
chr13	86583700	86584700	-0.6941657354578862
chr13	86583800	86584800	-0.17678781670189514
chr13	86583900	86584900	-0.4239490273886383
chr13	86584000	86585000	-0.16397103164659224
chr13	86584100	86585100	0.2126950440145622
chr13	86584200	86585200	-0.6320697017406308
chr13	86584300	86585300	-0.19681201327959366
chr13	86584400	86585400	-0.7943625779329072
chr13	86584500	86585500	-1.3673940075694078
chr13	86584600	86585600	-1.817064507104988
chr13	86584700	86585700	-2.1003734793603845
chr13	86584800	86585800	-2.3495348535870413
chr13	86584900	86585900	-2.9475237932358835
chr13	86585000	86586000	-2.590228523041993
chr13	86585100	86586100	-2.3201683250103238
chr13	86585200	86586200	-2.0205662444501082
chr13	86585300	86586300	-1.9332958189843248
chr13	86585400	86586400	-1.6389264700406447
chr13	86585500	86586500	-0.9709074698835799
chr13	86585600	86586600	-0.5458836652304202
chr13	86585700	86586700	-0.7373787093054781
chr13	86585800	86586800	-1.2424799516553582
chr13	86585900	86586900	-0.5510648935731931
chr13	86586000	86587000	-0.7149674337663074
chr13	86586100	86587100	-1.016425505093843
chr13	86586200	86587200	-0.6575800433598995
chr13	86586300	86587300	-0.6209830085007055
chr13	86586400	86587400	-0.218770503653829
chr13	86586500	86587500	-0.6825893006843653
chr13	86586600	86587600	-0.8903060912349877
chr13	86586700	86587700	-0.07675102833595923
chr13	86586800	86587800	-0.06328167155407914
chr13	86586900	86587900	-0.2704520633239429
chr13	86587000	86588000	0.009834067974976848
chr13	86587100	86588100	0.10141874930776587
chr13	86587200	86588200	0.409459883787588
chr13	86587300	86588300	-0.2808184991888265
chr13	86587400	86588400	-0.6255235039658169
chr13	86587500	86588500	-1.246755501411165
chr13	86587600	86588600	-0.8717737874416851
chr13	86587700	86588700	-1.4770562792242337
chr13	86587800	86588800	-0.8861718952243218
chr13	86587900	86588900	-0.2661528883333873
chr13	86588000	86589000	-1.1059290126200974
chr13	86588100	86589100	-1.2034897829932816
chr13	86588200	86589200	-1.4854096727583332
chr13	86588300	86589300	-0.8112097281604557
chr13	86588400	86589400	-0.6401086095178898
chr13	86588500	86589500	0.7660157156214078
chr13	86588600	86589600	0.6618964456352889
chr13	86588700	86589700	0.7764524065504576
chr13	86588800	86589800	0.9437283942375194
chr13	86588900	86589900	0.3878730631141125
chr13	86589000	86590000	1.1752854023280803
chr13	86589100	86590100	0.42001264479288425
chr13	86589200	86590200	-0.3632829997702178
chr13	86589300	86590300	-1.4789732768612107
chr13	86589400	86590400	-1.6552785233206972
chr13	86589500	86590500	-2.376713929008712
chr13	86589600	86590600	-2.5290230455578504
chr13	86589700	86590700	-2.119758992673761
chr13	86589800	86590800	-2.4382995993696506
chr13	86589900	86590900	-2.222003598741386
chr13	86590000	86591000	-2.5025081968605933
chr13	86590100	86591100	-1.9415150371923888
chr13	86590200	86591200	-1.4216338833941935
chr13	86590300	86591300	-0.41364590215486097
chr13	86590400	86591400	-0.1255814919752289
chr13	86590500	86591500	-0.03469491627578045
chr13	86590600	86591600	-0.7680342933613676
chr13	86590700	86591700	-1.417476078169959
chr13	86590800	86591800	-2.027012660663841
chr13	86590900	86591900	-2.363303632371897
chr13	86591000	86592000	-2.546597836558375
chr13	86591100	86592100	-2.4497423249950683
chr13	86591200	86592200	-2.526622102903576
chr13	86591300	86592300	-2.921686129329207
chr13	86591400	86592400	-2.930688936532708
chr13	86591500	86592500	-3.2171485029799802
chr13	86591600	86592600	-3.1785627752150334
chr13	86591700	86592700	-2.94306744449979
chr13	86591800	86592800	-1.848319226716958
chr13	86591900	86592900	-1.8160989201180664
chr13	86592000	86593000	-1.9626456119065745
chr13	86592100	86593100	-1.8512684889823838
chr13	86592200	86593200	-1.530998934745624
chr13	86592300	86593300	-1.1728936726245056
chr13	86592400	86593400	-0.659915459673456
chr13	86592500	86593500	-0.28742490057658304
chr13	86592600	86593600	0.27399025176437497
chr13	86592700	86593700	1.095139234045488
chr13	86592800	86593800	0.13676108473036735
chr13	86592900	86593900	0.3008131917161953
chr13	86593000	86594000	0.5018576289616173
chr13	86593100	86594100	0.426643559398113
chr13	86593200	86594200	0.6660292178504048
chr13	86593300	86594300	0.4766383645458947
chr13	86593400	86594400	-0.23798523849720546
chr13	86593500	86594500	-0.497389904642885
chr13	86593600	86594600	-0.33776888383986925
chr13	86593700	86594700	-0.9803841876575228
chr13	86593800	86594800	-0.11205529763163864
chr13	86593900	86594900	-0.7764768524954911
chr13	86594000	86595000	-0.014597697129835576
chr13	86594100	86595100	-0.05335593783610165
chr13	86594200	86595200	-0.2658405021751997
chr13	86594300	86595300	0.1321147058969243
chr13	86594400	86595400	0.7884114748220445
chr13	86594500	86595500	1.302433594639432
chr13	86594600	86595600	1.1683780561921158
chr13	86594700	86595700	0.6715358230486067
chr13	86594800	86595800	0.9319598307534928
chr13	86594900	86595900	1.4749533634867402
chr13	86595000	86596000	1.1703026743477463
chr13	86595100	86596100	1.150757699559584
chr13	86595200	86596200	0.7580612996685573
chr13	86595300	86596300	0.7865398921741863
chr13	86595400	86596400	0.4600917936694657
chr13	86595500	86596500	0.17502021217208388
chr13	86595600	86596600	-0.2952748449464422
chr13	86595700	86596700	-0.015120242516041112
chr13	86595800	86596800	-0.6170903892178558
chr13	86595900	86596900	-0.6041491205597822
chr13	86596000	86597000	-0.4511609716177563
chr13	86596100	86597100	-0.19338903385764808
chr13	86596200	86597200	0.1032080856649726
chr13	86596300	86597300	-0.3367334226778141
chr13	86596400	86597400	-0.3763332349652759
chr13	86596500	86597500	-0.8548071284990885
chr13	86596600	86597600	-0.4986401875531135
chr13	86596700	86597700	-0.1313075853905965
chr13	86596800	86597800	-0.14576947630307566
chr13	86596900	86597900	-0.018259767768723463
chr13	86597000	86598000	-0.4927220512177265
chr13	86597100	86598100	-0.9211063972740547
chr13	86597200	86598200	-1.50669528644331
chr13	86597300	86598300	-1.2709919305799091
chr13	86597400	86598400	-1.4920697009509467
chr13	86597500	86598500	-1.5624652751892447
chr13	86597600	86598600	-1.225822801824148
chr13	86597700	86598700	-1.858019128791103
chr13	86597800	86598800	-1.436085235790366
chr13	86597900	86598900	-0.928717483243068
chr13	86598000	86599000	-1.0980801979663397
chr13	86598100	86599100	-1.1371565429192254
chr13	86598200	86599200	-1.0183895113705477
chr13	86598300	86599300	-1.7513122477449483
chr13	86598400	86599400	-1.975314859895298
chr13	86598500	86599500	-2.0437173960648125
chr13	86598600	86599600	-2.8327787972613563
chr13	86598700	86599700	-1.9780821425815165
chr13	86598800	86599800	-2.2461836739164625
chr13	86598900	86599900	-3.733884689867887
chr13	86599000	86600000	-3.1058199510513265
chr13	86599100	86600100	-2.5551561224615043
chr13	86599200	86600200	-2.4481446327642766
chr13	86599300	86600300	-1.7343535221855102
chr13	86599400	86600400	-1.4249264636436476
chr13	86599500	86600500	-1.421698349576864
chr13	86599600	86600600	-0.8719316063372263
chr13	86599700	86600700	-1.1945311647134758
chr13	86599800	86600800	-1.576707864397057
chr13	86599900	86600900	-1.25610586734137
chr13	86600000	86601000	-1.550199154085427
chr13	86600100	86601100	-1.983547256810982
chr13	86600200	86601200	-1.6906758588915096
chr13	86600300	86601300	-2.036931257351076
chr13	86600400	86601400	-1.6802879825705794
chr13	86600500	86601500	-1.330334948026875
chr13	86600600	86601600	-1.3461911962522182
chr13	86600700	86601700	-1.149347619955922
chr13	86600800	86601800	-1.0190765265719297
chr13	86600900	86601900	0.4807387611432361
chr13	86601000	86602000	0.14478323994223496
chr13	86601100	86602100	0.0044479353680597685
chr13	86601200	86602200	-0.38755303855791057
chr13	86601300	86602300	-0.4364989554575279
chr13	86601400	86602400	-0.8252994708740482
chr13	86601500	86602500	-0.9539667501377432
chr13	86601600	86602600	-1.2130743301885372
chr13	86601700	86602700	-1.1233452652023213
chr13	86601800	86602800	-0.8807820792095673
chr13	86601900	86602900	-1.460033058316228
chr13	86602000	86603000	-0.95059715157547
chr13	86602100	86603100	-0.9345274329984784
chr13	86602200	86603200	-0.3674444930551157
chr13	86602300	86603300	0.024441738931026816
chr13	86602400	86603400	0.10958604636496386
chr13	86602500	86603500	0.05962852463523334
chr13	86602600	86603600	0.16476468311926068
chr13	86602700	86603700	-0.465241650956094
chr13	86602800	86603800	-0.9474404610093506
chr13	86602900	86603900	-1.2297802800483926
chr13	86603000	86604000	-1.4611065989723868
chr13	86603100	86604100	-1.1964639398175358
chr13	86603200	86604200	-1.1374357346277817
chr13	86603300	86604300	-1.1298578929191905
chr13	86603400	86604400	-1.76871020206567
chr13	86603500	86604500	-1.8273816892958257
chr13	86603600	86604600	-2.010383809182491
chr13	86603700	86604700	-1.5266678418763289
chr13	86603800	86604800	-1.0108213315166874
chr13	86603900	86604900	-0.924571256701116
chr13	86604000	86605000	-0.6060794912471996
chr13	86604100	86605100	-0.8926663602130243
chr13	86604200	86605200	-1.0831499405496146
chr13	86604300	86605300	-1.7899486488352825
chr13	86604400	86605400	-1.166686808371522
chr13	86604500	86605500	-0.8741955732199457
chr13	86604600	86605600	-0.1915014841020923
chr13	86604700	86605700	-0.6213529584731108
chr13	86604800	86605800	-0.8275418528036436
chr13	86604900	86605900	-0.7472044019895195
chr13	86605000	86606000	-1.676493462709967
chr13	86605100	86606100	-1.1339142331779541
chr13	86605200	86606200	-1.3283201669910143
chr13	86605300	86606300	-1.0957730850536953
chr13	86605400	86606400	-0.7449610836407601
chr13	86605500	86606500	-1.0886652316926972
chr13	86605600	86606600	-1.683986963715686
chr13	86605700	86606700	-1.3448596251985785
chr13	86605800	86606800	-1.056908455168026
chr13	86605900	86606900	-1.8826539847354244
chr13	86606000	86607000	-1.4323001541387554
chr13	86606100	86607100	-1.1966163726646084
chr13	86606200	86607200	-1.3219955996107984
chr13	86606300	86607300	-1.3718045101390504
chr13	86606400	86607400	-1.5643797520017089
chr13	86606500	86607500	-1.5143023852023294
chr13	86606600	86607600	-1.1478076076082426
chr13	86606700	86607700	-1.0766692069967485
chr13	86606800	86607800	-1.5002562045086127
chr13	86606900	86607900	-0.8010228164581605
chr13	86607000	86608000	-0.4857814895992327
chr13	86607100	86608100	-1.5862942080366635
chr13	86607200	86608200	-0.9000407551849596
chr13	86607300	86608300	-1.0728174192562876
chr13	86607400	86608400	-0.9489232070817316
chr13	86607500	86608500	-0.6287249248803737
chr13	86607600	86608600	-0.9057385467541872
chr13	86607700	86608700	-0.9122887684733696
chr13	86607800	86608800	-0.8408919716446563
chr13	86607900	86608900	-0.7353570589288628
chr13	86608000	86609000	-0.8560962561031792
chr13	86608100	86609100	0.2917412846740655
chr13	86608200	86609200	-0.4112992450774981
chr13	86608300	86609300	-0.1258423323886204
chr13	86608400	86609400	-0.2482139235925722
chr13	86608500	86609500	-0.2888144697240692
chr13	86608600	86609600	0.4559816726153017
chr13	86608700	86609700	0.07238973871571155
chr13	86608800	86609800	0.5630349905191312
chr13	86608900	86609900	0.3287277568104198
chr13	86609000	86610000	0.2962008229863614
chr13	86609100	86610100	-0.11827782542449375
chr13	86609200	86610200	0.33488081540888515
chr13	86609300	86610300	0.7371979112188264
chr13	86609400	86610400	0.2236986131451376
chr13	86609500	86610500	0.2428715542380936
chr13	86609600	86610600	-0.5453222888382472
chr13	86609700	86610700	-0.09746682523163
chr13	86609800	86610800	-0.7433137010744724
chr13	86609900	86610900	-0.3854543306758601
chr13	86610000	86611000	-0.7327070740363495
chr13	86610100	86611100	-0.9277921450835559
chr13	86610200	86611200	-0.500303644064248
chr13	86610300	86611300	-1.0171415210488504
chr13	86610400	86611400	-0.007967177415979784
chr13	86610500	86611500	0.031210018224382182
chr13	86610600	86611600	0.2094385781979082
chr13	86610700	86611700	-0.27927302220613226
chr13	86610800	86611800	-0.1165757225066342
chr13	86610900	86611900	-0.3537704428213064
chr13	86611000	86612000	0.08698479450023504
chr13	86611100	86612100	0.17952387196740513
chr13	86611200	86612200	-0.5150831416788837
chr13	86611300	86612300	0.06571104147454923
chr13	86611400	86612400	-0.3329501268314183
chr13	86611500	86612500	-0.4004684636497074
chr13	86611600	86612600	-0.40503213283843503
chr13	86611700	86612700	-0.16322319302249375
chr13	86611800	86612800	0.3209866874024769
chr13	86611900	86612900	0.25771132986389794
chr13	86612000	86613000	0.6079341490238903
chr13	86612100	86613100	0.6209016929277879
chr13	86612200	86613200	0.5985275833649564
chr13	86612300	86613300	0.2042445687992851
chr13	86612400	86613400	-1.027952099802926
chr13	86612500	86613500	-1.063403403837384
chr13	86612600	86613600	-0.8760859675684758
chr13	86612700	86613700	-0.8996394498509747
chr13	86612800	86613800	-1.4050851765177612
chr13	86612900	86613900	-0.8745296636852172
chr13	86613000	86614000	-0.9915259995659418
chr13	86613100	86614100	-0.647177855248272
chr13	86613200	86614200	-0.6012245001457175
chr13	86613300	86614300	-0.8254446156909857
chr13	86613400	86614400	0.4027469369067639
chr13	86613500	86614500	0.16899878299724866
chr13	86613600	86614600	-0.044562186064248964
chr13	86613700	86614700	0.12638581501940274
chr13	86613800	86614800	-0.1441423767801883
chr13	86613900	86614900	-0.6055010049911279
chr13	86614000	86615000	-0.8932278484034564
chr13	86614100	86615100	-1.2084331976293674
chr13	86614200	86615200	-1.738424987964032
chr13	86614300	86615300	-1.3919615302176225
chr13	86614400	86615400	-1.4352644551675542
chr13	86614500	86615500	-1.1294275947235466
chr13	86614600	86615600	-0.9120991221873184
chr13	86614700	86615700	-1.5080764437280765
chr13	86614800	86615800	-0.9263823383248144
chr13	86614900	86615900	-1.2115150121035587
chr13	86615000	86616000	-1.6049062947732429
chr13	86615100	86616100	-2.0131357553772067
chr13	86615200	86616200	-1.1347595287549257
chr13	86615300	86616300	-1.0928762749862528
chr13	86615400	86616400	-1.2344791892458409
chr13	86615500	86616500	-0.8994807871978202
chr13	86615600	86616600	-0.5693160202761699
chr13	86615700	86616700	-0.06319782722368822
chr13	86615800	86616800	-0.2747746173015968
chr13	86615900	86616900	-0.2200968344723981
chr13	86616000	86617000	-0.20230600923536607
chr13	86616100	86617100	0.1513696289054728
chr13	86616200	86617200	-0.05903607340902337
chr13	86616300	86617300	-0.15889039557669024
chr13	86616400	86617400	-0.2704120816111145
chr13	86616500	86617500	-0.9931542213883852
chr13	86616600	86617600	-1.6496161521803467
chr13	86616700	86617700	-2.0675039779483773
chr13	86616800	86617800	-2.2953044719427385
chr13	86616900	86617900	-2.034386533634866
chr13	86617000	86618000	-1.4905751394155278
chr13	86617100	86618100	-1.4127985106152297
chr13	86617200	86618200	-1.8556916762860185
chr13	86617300	86618300	-1.8727001072305245
chr13	86617400	86618400	-1.8745837043862177
chr13	86617500	86618500	-1.8026424033853703
chr13	86617600	86618600	-1.1773571092588089
chr13	86617700	86618700	-0.9678955667772832
chr13	86617800	86618800	-0.2363422546342391
chr13	86617900	86618900	-0.5471979668180733
chr13	86618000	86619000	-0.6520622477994917
chr13	86618100	86619100	-0.22351192913159693
chr13	86618200	86619200	0.06488854089424335
chr13	86618300	86619300	0.2454278111025648
chr13	86618400	86619400	0.8919507662384388
chr13	86618500	86619500	0.905848246817474
chr13	86618600	86619600	0.5812106883319827
chr13	86618700	86619700	0.327032006278384
chr13	86618800	86619800	-0.15835887894001807
chr13	86618900	86619900	0.0850187782025532
chr13	86619000	86620000	-0.20790901187841188
chr13	86619100	86620100	-0.5421475246846562
chr13	86619200	86620200	-0.7035730048801063
chr13	86619300	86620300	-1.367986312060046
chr13	86619400	86620400	-2.3555431220670995
chr13	86619500	86620500	-2.2585769448781154
chr13	86619600	86620600	-2.5535992579626487
chr13	86619700	86620700	-2.0444640983792546
chr13	86619800	86620800	-2.479315211369772
chr13	86619900	86620900	-2.6966379974961696
chr13	86620000	86621000	-2.5431121440129094
chr13	86620100	86621100	-2.603903034224383
chr13	86620200	86621200	-2.1474001486757848
chr13	86620300	86621300	-2.068357872634107
chr13	86620400	86621400	-1.7527617061459249
chr13	86620500	86621500	-2.010413556284888
chr13	86620600	86621600	-2.5278378195404385
chr13	86620700	86621700	-3.134808569196555
chr13	86620800	86621800	-3.0546392884125706
chr13	86620900	86621900	-3.0203671809116224
chr13	86621000	86622000	-3.149649901944301
chr13	86621100	86622100	-3.1231826724392007
chr13	86621200	86622200	-3.189068650168488
chr13	86621300	86622300	-2.8956172102910602
chr13	86621400	86622400	-2.7182358161799045
chr13	86621500	86622500	-2.4049791579146
chr13	86621600	86622600	-1.6744859301661619
chr13	86621700	86622700	-1.4839487305129968
chr13	86621800	86622800	-0.7529623757454585
chr13	86621900	86622900	-0.3410238009791502
chr13	86622000	86623000	0.33564026395111246
chr13	86622100	86623100	0.3318808892208099
chr13	86622200	86623200	0.5316000389880674
chr13	86622300	86623300	0.94622169542187
chr13	86622400	86623400	1.0441319845576489
chr13	86622500	86623500	0.7699723412557716
chr13	86622600	86623600	0.4980378598986346
chr13	86622700	86623700	0.3781690287916089
chr13	86622800	86623800	-0.7029878901459911
chr13	86622900	86623900	-1.1065482673889382
chr13	86623000	86624000	-2.029094799289138
chr13	86623100	86624100	-2.2317364388973657
chr13	86623200	86624200	-2.497462466332317
chr13	86623300	86624300	-2.871758641521817
chr13	86623400	86624400	-3.1056277689924316
chr13	86623500	86624500	-2.9740223973482287
chr13	86623600	86624600	-2.5522849415239257
chr13	86623700	86624700	-1.9534612466245225
chr13	86623800	86624800	-0.7443611468694259
chr13	86623900	86624900	-0.36384417101580063
chr13	86624000	86625000	0.37625980553369937
chr13	86624100	86625100	0.7255499358984587
chr13	86624200	86625200	0.8846384410312602
chr13	86625300	86626300	-2.4735814316243165
chr13	86625400	86626400	-2.3134507787456053
chr13	86625500	86626500	-1.8708507338163831
chr13	86625600	86626600	-2.0663544554344244
chr13	86625700	86626700	-2.1251422824366863
chr13	86627100	86628100	-1.8941666968029929
chr13	86627700	86628700	1.2313109408959082
chr13	86627800	86628800	1.055995814504282
chr13	86627900	86628900	0.9962101740978392
chr13	86628000	86629000	0.7880474623138423
chr13	86628100	86629100	0.46304195385585395
chr13	86628200	86629200	0.17994597860309244
chr13	86628300	86629300	0.397189865177866
chr13	86628400	86629400	0.2707613392059011
chr13	86628500	86629500	0.019540792618547232
chr13	86628600	86629600	-0.20154238525005125
chr13	86628700	86629700	-0.25393121892837456
chr13	86628800	86629800	-0.2193010827250368
chr13	86628900	86629900	-0.6454238566304061
chr13	86629000	86630000	-1.108864279937462
chr13	86629100	86630100	-1.0242527858952757
chr13	86629200	86630200	-1.0506777857344447
chr13	86629300	86630300	-1.7462252742307571
chr13	86629400	86630400	-1.5075107795895284
chr13	86629500	86630500	-2.2345901748906334
chr13	86629600	86630600	-1.9957218131115293
chr13	86629700	86630700	-1.950348918164228
chr13	86629800	86630800	-1.6269208974888658
chr13	86629900	86630900	-1.3027466262050869
chr13	86630000	86631000	-0.9191735982519332
chr13	86630100	86631100	-1.2368720043087702
chr13	86630200	86631200	-1.4895376262560105
chr13	86630300	86631300	-1.70413588515046
chr13	86630400	86631400	-2.318531000590362
chr13	86630500	86631500	-2.2662851038258682
chr13	86631600	86632600	-0.0991124308898724
chr13	86631700	86632700	-0.3592138796901451
chr13	86631800	86632800	-0.6440429101507728
chr13	86631900	86632900	-1.2117070299672017
chr13	86632000	86633000	-0.5556934448089399
chr13	86632100	86633100	-0.6107124645779592
chr13	86632200	86633200	-0.30832258011144464
chr13	86632300	86633300	-0.26929062870093545
chr13	86632400	86633400	-0.7170099679887221
chr13	86632500	86633500	-1.1789654287390954
chr13	86632600	86633600	-1.6166643604290318
chr13	86632700	86633700	-1.1761019696060029
chr13	86632800	86633800	-1.4436434891774077
chr13	86632900	86633900	-0.7545226802179948
chr13	86633000	86634000	-1.2480551863434621
chr13	86633100	86634100	-0.8456533025637991
chr13	86633200	86634200	-1.1672139624596267
chr13	86633300	86634300	-2.2367244339117898
chr13	86633400	86634400	-2.251663159003518
chr13	86633500	86634500	-1.9648440541222616
chr13	86633600	86634600	-2.034569682772331
chr13	86633700	86634700	-2.9793896868444576
chr13	86633800	86634800	-3.014936608402373
chr13	86633900	86634900	-2.993635965728259
chr13	86634000	86635000	-2.765484556034351
chr13	86634100	86635100	-3.730925192207721
chr13	86634200	86635200	-2.993822829175561
chr13	86634300	86635300	-1.5669642905960408
chr13	86634400	86635400	-1.8462457145930558
chr13	86634500	86635500	-2.0349159653725644
chr13	86634600	86635600	-1.7066690312348023
chr13	86634700	86635700	-1.728933081313219
chr13	86634800	86635800	-1.2859473444040852
chr13	86634900	86635900	-2.3338316773322654
chr13	86635000	86636000	-2.3258744265220384
chr13	86635100	86636100	-1.8244000258461417
chr13	86635200	86636200	-2.1541722042550746
chr13	86635300	86636300	-2.556306443893693
chr13	86635400	86636400	-1.89309363935488
chr13	86635500	86636500	-1.5912613004442744
chr13	86635600	86636600	-1.2622556334339257
chr13	86635700	86636700	-0.4308827138870848
chr13	86636800	86637800	-2.2767377646168163
chr13	86636900	86637900	-2.6630513625528107
chr13	86637000	86638000	-2.7857256512432627
chr13	86637100	86638100	-2.5429381154939827
chr13	86637200	86638200	-2.086760290391782
chr13	86637300	86638300	-2.277556430795931
chr13	86637400	86638400	-2.426453362398328
chr13	86637500	86638500	-1.6267556674378296
chr13	86637600	86638600	-1.8259207653068927
chr13	86637700	86638700	-1.3525645989528534
chr13	86637800	86638800	-0.6451884548555054
chr13	86637900	86638900	-0.4717396013250322
chr13	86638000	86639000	-0.5451545396716009
chr13	86638100	86639100	-1.3928976453790043
chr13	86638200	86639200	-1.5387333529221334
chr13	86638300	86639300	-0.7791135256696573
chr13	86638400	86639400	-0.6740691385106807
chr13	86638500	86639500	-1.1987378568688356
chr13	86638600	86639600	-0.6499980332741478
chr13	86638700	86639700	-1.0077997264064158
chr13	86638800	86639800	-1.0092086434948138
chr13	86638900	86639900	-0.4465497067192721
chr13	86639000	86640000	-0.23167830450791327
chr13	86639100	86640100	0.05488699494987153
chr13	86639200	86640200	-0.31654347361052354
chr13	86639300	86640300	-0.7461640195646919
chr13	86639400	86640400	-0.4359684401857385
chr13	86639500	86640500	-0.3841063135886205
chr13	86639600	86640600	-0.8384672579060417
chr13	86639700	86640700	-0.6065798743427265
chr13	86639800	86640800	-0.7129705259554898
chr13	86639900	86640900	-1.0585556695365954
chr13	86640000	86641000	-1.3565843205239683
chr13	86640100	86641100	-1.0204348466325213
chr13	86640200	86641200	-1.0613558974095358
chr13	86640300	86641300	-0.8482997438347674
chr13	86640400	86641400	-1.1011311886512651
chr13	86640500	86641500	-0.9249818980281074
chr13	86640600	86641600	-0.6160653408811998
chr13	86640700	86641700	-0.9068845942726615
chr13	86640800	86641800	-0.8180479308078568
chr13	86640900	86641900	-0.8117626241475339
chr13	86641000	86642000	-0.7329969689078478
chr13	86641100	86642100	-1.3381764022039722
chr13	86641200	86642200	-0.6532839729362663
chr13	86641300	86642300	-0.8969735383628811
chr13	86641400	86642400	-1.0349639075904544
chr13	86641500	86642500	-1.2043649366083742
chr13	86641600	86642600	-1.5282768076007691
chr13	86641700	86642700	-1.3355144812666202
chr13	86641800	86642800	-1.4258269578806224
chr13	86641900	86642900	-1.2266883234413248
chr13	86642000	86643000	-1.6352769833329803
chr13	86642100	86643100	-1.829570852733021
chr13	86642200	86643200	-2.113118463262861
chr13	86642300	86643300	-2.2766055531645635
chr13	86642400	86643400	-1.8343698104064576
chr13	86642500	86643500	-1.6285877662672033
chr13	86642600	86643600	-1.0806408506667249
chr13	86642700	86643700	-1.5194172319614028
chr13	86642800	86643800	-1.3616611886946353
chr13	86642900	86643900	-1.9792802730372678
chr13	86643000	86644000	-2.1335492997353755
chr13	86643100	86644100	-1.7021608149463507
chr13	86643200	86644200	-1.9926689769852284
chr13	86643300	86644300	-1.9001324401201287
chr13	86643400	86644400	-1.6600133748087942
chr13	86643500	86644500	-2.0282765078393994
chr13	86643600	86644600	-2.3851252613546388
chr13	86643700	86644700	-2.259146773418544
chr13	86643800	86644800	-2.612005522973676
chr13	86643900	86644900	-2.5725416006100508
chr13	86644000	86645000	-1.8652483207709578
chr13	86644100	86645100	-1.855908118934417
chr13	86644200	86645200	-1.909278700741728
chr13	86644300	86645300	-1.3049032867928736
chr13	86644400	86645400	-1.1969952100169798
chr13	86644500	86645500	-1.1119273889833072
chr13	86644600	86645600	-1.0011760189253678
chr13	86644700	86645700	-0.611260116946936
chr13	86645800	86646800	-4.534539534804155
chr13	86645900	86646900	-5.1321540942271
chr13	86646000	86647000	-5.730557753750279
chr13	86646100	86647100	-7.073890291066526
chr13	86646200	86647200	-8.204360755148151
chr13	86646300	86647300	-8.840475516347075
chr13	86646400	86647400	-9.26975280762635
chr13	86646500	86647500	-9.54504617162755
chr13	86646600	86647600	-9.71962238776262
chr13	86647000	86648000	-9.470872150181984
chr13	86647100	86648100	-9.210511909369844
chr13	86647200	86648200	-7.99877727238055
chr13	86648000	86649000	-5.221994779867957
chr13	86648100	86649100	-3.8631501940367072
chr13	86649800	86650800	-1.9653727313889329
chr13	86649900	86650900	-1.5459357641465918
chr13	86650000	86651000	-1.1981394148499138
chr13	86650100	86651100	-1.6655883837441634
chr13	86650200	86651200	-1.2266873385101011
chr13	86650300	86651300	-1.2972407750440902
chr13	86650400	86651400	-1.2263786270748886
chr13	86650500	86651500	-1.0564964987691765
chr13	86650600	86651600	-0.17213462178236744
chr13	86650700	86651700	-0.8286273774801214
chr13	86650800	86651800	-0.4298533009997701
chr13	86650900	86651900	-1.296325610574927
chr13	86651000	86652000	-2.032914676575638
chr13	86651100	86652100	-1.434702177009558
chr13	86651200	86652200	-1.823742716565696
chr13	86651300	86652300	-2.0404604045445947
chr13	86651400	86652400	-2.727523224464864
chr13	86651500	86652500	-2.7964842728513863
chr13	86651600	86652600	-4.0034259500645115
chr13	86651700	86652700	-3.355988097658363
chr13	86651800	86652800	-2.902745001817484
chr13	86651900	86652900	-2.4326039833963504
chr13	86652000	86653000	-1.874067792267619
chr13	86652100	86653100	-2.4229738368122242
chr13	86652200	86653200	-2.458630502292493
chr13	86652300	86653300	-2.8497414356274047
chr13	86652500	86653500	-2.64320757331589
chr13	86652800	86653800	-2.3801750384133307
chr13	86652900	86653900	-2.4934842084661963
chr13	86653000	86654000	-3.518321241966406
chr13	86653100	86654100	-3.1668271528729246
chr13	86653200	86654200	-3.0518161421400203
chr13	86653300	86654300	-2.3401739768485834
chr13	86653400	86654400	-1.989722546313445
chr13	86653500	86654500	-1.9532215571676919
chr13	86653600	86654600	-1.4129488929058402
chr13	86653700	86654700	-1.7376206388725848
chr13	86653800	86654800	-2.2355895463484696
chr13	86653900	86654900	-2.069613237564327
chr13	86654000	86655000	-1.558051072852374
chr13	86654100	86655100	-1.600731825211258
chr13	86654200	86655200	-1.3316827939736209
chr13	86654300	86655300	-1.2368294256253491
chr13	86654400	86655400	-1.4790250814869987
chr13	86654500	86655500	-1.052289203093071
chr13	86655600	86656600	-1.1793224892355687
chr13	86656700	86657700	-0.4033681656284473
chr13	86656800	86657800	-0.2909978697892357
chr13	86656900	86657900	-0.15306943639338524
chr13	86657000	86658000	-0.2951841036044198
chr13	86657100	86658100	-0.6982683153475755
chr13	86657200	86658200	-0.9329053170070244
chr13	86657300	86658300	-0.7626009924440112
chr13	86657400	86658400	-1.5773035568553324
chr13	86657500	86658500	-0.8086611407364865
chr13	86657600	86658600	0.005572631283295454
chr13	86657700	86658700	-0.12639422935112485
chr13	86657800	86658800	-0.7835925385812953
chr13	86657900	86658900	-1.7894278033455226
chr13	86658000	86659000	-1.7266667675327096
chr13	86658100	86659100	-2.0989942755677644
chr13	86658200	86659200	-1.8881039185061081
chr13	86658300	86659300	-2.014361607725512
chr13	86658400	86659400	-1.3525971570097537
chr13	86658500	86659500	-2.0072507802010717
chr13	86658600	86659600	-3.092398619299712
chr13	86658700	86659700	-3.3236834547058254
chr13	86658800	86659800	-2.504845324606141
chr13	86658900	86659900	-2.1273662777593887
chr13	86659000	86660000	-2.065323924496306
chr13	86659100	86660100	-2.084832901003661
chr13	86659200	86660200	-2.655710187092402
chr13	86659300	86660300	-2.7022270230316727
chr13	86659400	86660400	-2.671315165748198
chr13	86659500	86660500	-2.8017253927025685
chr13	86659600	86660600	-1.8874739861348853
chr13	86659700	86660700	-2.3010407412346385
chr13	86659800	86660800	-2.745002029605953
chr13	86659900	86660900	-2.408232844518562
chr13	86660000	86661000	-2.4310002940192668
chr13	86660100	86661100	-2.155089853764909
chr13	86660200	86661200	-1.1812188012946063
chr13	86660300	86661300	-0.9149620355712278
chr13	86660400	86661400	-0.8231328333165608
chr13	86660500	86661500	-1.4838090152806285
chr13	86660600	86661600	-2.0456415199048754
chr13	86660700	86661700	-1.6198278812513118
chr13	86660800	86661800	-1.3495510949162222
chr13	86660900	86661900	-2.056703288922436
chr13	86661000	86662000	-2.31661103757509
chr13	86661100	86662100	-1.5080199106679315
chr13	86661200	86662200	-1.8838662508406845
chr13	86661300	86662300	-1.7021590783613287
chr13	86661400	86662400	-1.7445822582626236
chr13	86661500	86662500	-1.5363684401482098
chr13	86661600	86662600	-1.464864009741376
chr13	86661700	86662700	-1.6995825679854846
chr13	86661800	86662800	-2.0212213898356866
chr13	86661900	86662900	-1.3468053441824177
chr13	86662000	86663000	-1.2243539982400136
chr13	86662100	86663100	-2.3359598596837463
chr13	86662200	86663200	-2.1269174194963787
chr13	86662300	86663300	-2.6397873249027017
chr13	86662400	86663400	-2.882600034247689
chr13	86662500	86663500	-3.178034131644285
chr13	86662600	86663600	-2.995463088856647
chr13	86662700	86663700	-2.9324389563056257
chr13	86662800	86663800	-2.4481867096917416
chr13	86662900	86663900	-2.1825914779127924
chr13	86663000	86664000	-2.14973199213751
chr13	86663100	86664100	-1.6971015958584141
chr13	86663200	86664200	-1.5914784814911769
chr13	86663300	86664300	-1.212280476581796
chr13	86663400	86664400	-1.1489487838539099
chr13	86663500	86664500	-0.4783816135809354
chr13	86663600	86664600	-0.6250230655297754
chr13	86663700	86664700	-0.03402256794231241
chr13	86663800	86664800	0.10155670232780653
chr13	86663900	86664900	-0.610603415212845
chr13	86664000	86665000	-0.8041461075693114
chr13	86664100	86665100	-0.5337246488237702
chr13	86664200	86665200	-1.1776243128519452
chr13	86664300	86665300	-1.7926678348567242
chr13	86664400	86665400	-1.680962451710886
chr13	86664500	86665500	-1.2619850478043395
chr13	86664600	86665600	-0.7232728997972079
chr13	86664700	86665700	-0.8914662755280791
chr13	86664800	86665800	-1.799504369254214
chr13	86664900	86665900	-1.1559772221766091
chr13	86665000	86666000	-0.8584358255861976
chr13	86665100	86666100	-1.1460290457097142
chr13	86665200	86666200	-1.1244597942096002
chr13	86665300	86666300	-0.8301869870498895
chr13	86665400	86666400	-0.8091558156591264
chr13	86665500	86666500	-1.0902697507635857
chr13	86665600	86666600	-1.091982526344788
chr13	86665700	86666700	-1.1630641529063284
chr13	86665800	86666800	-0.21110587753679605
chr13	86665900	86666900	-0.6332001788827544
chr13	86666000	86667000	-0.6849674673541634
chr13	86666100	86667100	-0.32564275218599903
chr13	86666200	86667200	0.5755498953878453
chr13	86666300	86667300	0.618045674884202
chr13	86666400	86667400	0.4771012014942802
chr13	86666500	86667500	0.5014791023786074
chr13	86666600	86667600	0.1991271200578942
chr13	86666700	86667700	0.3072010134287362
chr13	86666800	86667800	-0.7088955099105354
chr13	86666900	86667900	-0.9226591771892714
chr13	86667000	86668000	-1.0088594835035671
chr13	86667100	86668100	-0.9492694572102168
chr13	86667200	86668200	-1.7860999008470362
chr13	86667300	86668300	-1.2449383971579564
chr13	86667400	86668400	-1.2802799938927227
chr13	86667500	86668500	-0.9417632239987348
chr13	86667600	86668600	-0.22377494190585576
chr13	86667700	86668700	-0.11966115489762692
chr13	86667800	86668800	0.4460250522264789
chr13	86667900	86668900	0.6438643930008578
chr13	86668000	86669000	0.7698305868647077
chr13	86668100	86669100	0.2745743115104452
chr13	86668200	86669200	0.5254012800236013
chr13	86668300	86669300	0.07372291278959661
chr13	86668400	86669400	0.07992541486329763
chr13	86668500	86669500	-0.6284658607650386
chr13	86668600	86669600	-1.076309835278738
chr13	86668700	86669700	-1.338833335915728
chr13	86668800	86669800	-1.2005351722737199
chr13	86668900	86669900	-0.6265228980105635
chr13	86669000	86670000	-0.7671205400137581
chr13	86669100	86670100	-0.5754886806751213
chr13	86669200	86670200	-0.985703766638516
chr13	86669300	86670300	-1.0833657867907225
chr13	86669400	86670400	-2.1567506225675817
chr13	86669500	86670500	-1.7844619981280991
chr13	86669600	86670600	-2.3882246700527148
chr13	86669700	86670700	-2.4271419222708146
chr13	86669800	86670800	-2.3511782103952985
chr13	86669900	86670900	-2.3942814074424734
chr13	86670000	86671000	-2.404545581635564
chr13	86670100	86671100	-2.464203946592628
chr13	86670200	86671200	-2.3196230725292155
chr13	86670300	86671300	-2.629482982870192
chr13	86670400	86671400	-1.7206556294956736
chr13	86670500	86671500	-1.7078728976937465
chr13	86670600	86671600	-1.7423002388917157
chr13	86670700	86671700	-1.902386438580032
chr13	86670800	86671800	-2.380793666442289
chr13	86670900	86671900	-2.300784030908128
chr13	86671000	86672000	-2.278365167771382
chr13	86671100	86672100	-2.6504606627170686
chr13	86671200	86672200	-2.105641852871056
chr13	86671300	86672300	-1.5552561420898146
chr13	86671400	86672400	-1.3785128088010563
chr13	86671500	86672500	-1.9297897470602992
chr13	86671600	86672600	-1.4697126589711864
chr13	86671700	86672700	-2.4157739563956766
chr13	86671800	86672800	-2.479352961059043
chr13	86671900	86672900	-2.6974225511832053
chr13	86672000	86673000	-2.505237160955565
chr13	86672100	86673100	-2.165363237648787
chr13	86672200	86673200	-3.0520220381792487
chr13	86672300	86673300	-2.9704449950827687
chr13	86672400	86673400	-3.6404663758385873
chr13	86672500	86673500	-2.7850616480051262
chr13	86672600	86673600	-2.3815363692689373
chr13	86672700	86673700	-1.8758636744722328
chr13	86672800	86673800	-1.7647801894952369
chr13	86672900	86673900	-2.2737888550216536
chr13	86673000	86674000	-2.6414686897457753
chr13	86673100	86674100	-2.7994838924567382
chr13	86673200	86674200	-2.2490737683957045
chr13	86673300	86674300	-2.4852237878124974
chr13	86673400	86674400	-1.9613849974768989
chr13	86673500	86674500	-2.8404601681074637
chr13	86673600	86674600	-3.5326878404941766
chr13	86673700	86674700	-2.842418190739011
chr13	86673800	86674800	-2.175610816975928
chr13	86673900	86674900	-1.6476442545611405
chr13	86674000	86675000	-1.3928433370627262
chr13	86674100	86675100	-0.835348294515994
chr13	86674200	86675200	-1.0268095182303407
chr13	86674300	86675300	-1.0906720402688708
chr13	86674400	86675400	-1.3250258964905606
chr13	86674500	86675500	-1.1060635179022695
chr13	86674600	86675600	-0.4581264519473616
chr13	86674700	86675700	-0.8024643247255632
chr13	86674800	86675800	-1.2515797431913482
chr13	86674900	86675900	-1.3553808775560212
chr13	86675000	86676000	-1.2651953047891178
chr13	86675100	86676100	-1.7539798785181584
chr13	86675200	86676200	-1.2203260082617793
chr13	86675300	86676300	-1.1414465172680777
chr13	86675400	86676400	-1.031661125596195
chr13	86675500	86676500	-0.3653605913518527
chr13	86675600	86676600	-0.619556154243771
chr13	86675700	86676700	-0.4436036804488013
chr13	86675800	86676800	-0.18948031903934925
chr13	86675900	86676900	-0.1236100412409777
chr13	86676000	86677000	-0.32231233793651387
chr13	86676100	86677100	0.12849328273702362
chr13	86676200	86677200	-0.3858791634802815
chr13	86676300	86677300	-0.8471597341777093
chr13	86676400	86677400	-0.8301966214096302
chr13	86676500	86677500	-1.058824252822237
chr13	86676600	86677600	-1.2189140084413796
chr13	86676700	86677700	-1.2120011109985689
chr13	86676800	86677800	-1.861453590720416
chr13	86676900	86677900	-1.774285695653368
chr13	86677000	86678000	-1.4808900194442205
chr13	86677100	86678100	-1.8087754308487392
chr13	86677200	86678200	-1.1302783844960802
chr13	86677300	86678300	-0.9124485880499772
chr13	86677400	86678400	-0.9879618162444592
chr13	86677500	86678500	-0.9985264887130838
chr13	86677600	86678600	-1.1402347421782288
chr13	86677700	86678700	-0.6752529161408471
chr13	86677800	86678800	-0.14952448297288426
chr13	86677900	86678900	-0.4609038515211068
chr13	86679000	86680000	-1.1807862674620744
chr13	86679100	86680100	-1.5558893733234458
chr13	86679200	86680200	-2.4908651341812647
chr13	86679300	86680300	-2.2484538791926423
chr13	86679400	86680400	-1.6655821794063568
chr13	86679500	86680500	-1.7705661904162049
chr13	86679600	86680600	-1.0874249938890541
chr13	86679700	86680700	-1.2659199223863908
chr13	86679800	86680800	-0.7405380834565469
chr13	86679900	86680900	-2.7565942780717925
chr13	86680000	86681000	-3.507919569684838
chr13	86680100	86681100	-3.4809662809187767
chr13	86680200	86681200	-2.6483183693029204
chr13	86680300	86681300	-3.4298980779703663
chr13	86680400	86681400	-2.8147861418674536
chr13	86680500	86681500	-3.227180396924545
chr13	86680600	86681600	-2.6526737693119045
chr13	86680700	86681700	-2.964835445518194
chr13	86680800	86681800	-2.945052194367404
chr13	86680900	86681900	-2.0379244277911206
chr13	86681000	86682000	-1.780824910006223
chr13	86681100	86682100	-1.9722334391627472
chr13	86681200	86682200	-2.085026253604708
chr13	86681300	86682300	-1.7681982685121511
chr13	86681400	86682400	-2.69118211883586
chr13	86681500	86682500	-2.8077225607561607
chr13	86681600	86682600	-3.5717657431726906
chr13	86681700	86682700	-3.3595360365609457
chr13	86681800	86682800	-4.131949179580835
chr13	86681900	86682900	-4.691850137238959
chr13	86682000	86683000	-4.5072501772972755
chr13	86682100	86683100	-4.9718589274446785
chr13	86682200	86683200	-4.958061911067363
chr13	86683700	86684700	-0.7999209863479894
chr13	86683800	86684800	-1.114126049350329
chr13	86683900	86684900	-1.0819986364844016
chr13	86684000	86685000	-1.1496559262773194
chr13	86684100	86685100	-1.2274632157080088
chr13	86685200	86686200	-1.0827756638408803
chr13	86685300	86686300	-1.0936421914869243
chr13	86685400	86686400	-1.3035614634327175
chr13	86685500	86686500	-1.2486251701798938
chr13	86685600	86686600	-1.2661681071894564
chr13	86685700	86686700	-1.2107511398277508
chr13	86685800	86686800	-1.578015205510683
chr13	86685900	86686900	-2.172597986104273
chr13	86686000	86687000	-1.8336053521282458
chr13	86686100	86687100	-1.728737916098232
chr13	86686200	86687200	-1.8299440789564447
chr13	86686300	86687300	-1.2540558016303365
chr13	86686400	86687400	-1.4516377941273717
chr13	86686500	86687500	-1.3904082802201676
chr13	86686600	86687600	-1.0921017414543537
chr13	86686700	86687700	-0.9525814414193372
chr13	86686800	86687800	-0.7865138002150841
chr13	86686900	86687900	-0.10880254692408377
chr13	86687000	86688000	-0.24751832186841355
chr13	86687100	86688100	-0.44919720168459454
chr13	86687200	86688200	-0.7845353089617191
chr13	86687300	86688300	-1.7356689889838164
chr13	86687400	86688400	-1.6628098990655726
chr13	86687500	86688500	-1.487179075884032
chr13	86687600	86688600	-1.7655272806206983
chr13	86687700	86688700	-2.334449302789296
chr13	86687800	86688800	-2.414316987172448
chr13	86687900	86688900	-2.1515480190844114
chr13	86688000	86689000	-2.029432668626332
chr13	86688100	86689100	-2.1922878537899164
chr13	86688200	86689200	-1.7464041484456259
chr13	86688300	86689300	-0.8872503979996837
chr13	86688400	86689400	-0.9263165012473452
chr13	86688500	86689500	-0.9676234354050866
chr13	86689600	86690600	-0.10835007265788307
chr13	86689700	86690700	0.3228913702076159
chr13	86689800	86690800	0.4183821501385748
chr13	86689900	86690900	0.3781241274601384
chr13	86690000	86691000	-0.842568327282738
chr13	86690100	86691100	-0.9250637571569033
chr13	86690200	86691200	-1.151836258362836
chr13	86690300	86691300	-1.2687706426063048
chr13	86690400	86691400	-1.2642222838054795
chr13	86690500	86691500	-1.0726476960881328
chr13	86690600	86691600	-1.3026716253886537
chr13	86690700	86691700	-1.291863446983472
chr13	86690800	86691800	-1.6310236342374864
chr13	86690900	86691900	-2.119138059204681
chr13	86691000	86692000	-1.7771360446795617
chr13	86691100	86692100	-1.8730704499155235
chr13	86691200	86692200	-2.1879377256254093
chr13	86691300	86692300	-1.965920421220128
chr13	86691400	86692400	-1.581096639971665
chr13	86691500	86692500	-1.4938257424312007
chr13	86691600	86692600	-1.5449889391236962
chr13	86691700	86692700	-1.8265504710619629
chr13	86691800	86692800	-1.96686579646442
chr13	86691900	86692900	-1.6315932236895092
chr13	86692000	86693000	-0.6960244261385998
chr13	86692100	86693100	-0.09751526353777057
chr13	86692200	86693200	0.388875014243308
chr13	86692300	86693300	-0.11402140481691905
chr13	86692400	86693400	-0.8970361969408391
chr13	86692500	86693500	-0.6666428974805678
chr13	86692600	86693600	-0.7786402553727454
chr13	86692700	86693700	-0.9050617393751724
chr13	86692800	86693800	-0.8611682539857394
chr13	86692900	86693900	-0.5840475733148012
chr13	86693000	86694000	-1.1707937135935307
chr13	86693100	86694100	-0.9223829923767078
chr13	86693200	86694200	-1.1300564190184526
chr13	86693300	86694300	-1.0372255875822571
chr13	86693400	86694400	-1.0964251376607366
chr13	86693500	86694500	-1.2372336234280106
chr13	86693600	86694600	-0.5031049835271435
chr13	86693700	86694700	-0.6144753116746426
chr13	86693800	86694800	-0.8511610773633829
chr13	86693900	86694900	-0.6670633316204364
chr13	86694000	86695000	-0.09186606537240141
chr13	86694100	86695100	-0.7790449410472141
chr13	86694200	86695200	-0.6852405992608211
chr13	86694300	86695300	-1.0475210753187276
chr13	86694400	86695400	-1.050752818872704
chr13	86694500	86695500	-1.1871920290844489
chr13	86694600	86695600	-1.7245971459295808
chr13	86694700	86695700	-1.391508132023949
chr13	86694800	86695800	-1.2015849681195496
chr13	86694900	86695900	-1.2261617113933632
chr13	86695000	86696000	-1.621263256979779
chr13	86695100	86696100	-1.4929347834870417
chr13	86695200	86696200	-1.8696545552978103
chr13	86695300	86696300	-1.6438928958683858
chr13	86695400	86696400	-0.7443042929561832
chr13	86695500	86696500	-1.1592904231110814
chr13	86695600	86696600	-0.9979361007165628
chr13	86695700	86696700	-0.8530469256452259
chr13	86695800	86696800	-1.1034114647224993
chr13	86695900	86696900	-1.6659464137813158
chr13	86696000	86697000	-1.7697540182021136
chr13	86696100	86697100	-1.1060671570360443
chr13	86696200	86697200	-0.9886122530367604
chr13	86696300	86697300	-0.960844325212542
chr13	86696400	86697400	-1.7768189999748705
chr13	86696500	86697500	-1.4680458773969567
chr13	86696600	86697600	-1.1189567202541597
chr13	86696700	86697700	-1.0580312150713471
chr13	86696800	86697800	-0.4660320692169538
chr13	86696900	86697900	-0.4137346275446068
chr13	86697000	86698000	-0.8664289324436968
chr13	86697100	86698100	-1.0915193961708631
chr13	86697200	86698200	-1.2021600803706856
chr13	86697300	86698300	-0.8633475668164715
chr13	86697400	86698400	-0.7419201025957055
chr13	86697500	86698500	-0.751797560057389
chr13	86697600	86698600	-0.8827263257420818
chr13	86697700	86698700	-1.416671869517397
chr13	86697800	86698800	-1.7602232861186609
chr13	86697900	86698900	-1.4580743088620618
chr13	86698000	86699000	-1.1137557557316977
chr13	86698100	86699100	-1.9040042201492828
chr13	86698200	86699200	-1.6500476315175463
chr13	86698300	86699300	-2.329568124786985
chr13	86698400	86699400	-2.571802803870201
chr13	86698500	86699500	-2.389626178133323
chr13	86698600	86699600	-2.6536034096945564
chr13	86698700	86699700	-2.555527471161919
chr13	86698800	86699800	-2.8006484630579886
chr13	86698900	86699900	-2.7166039205487693
chr13	86699000	86700000	-2.208782634825274
chr13	86699100	86700100	-1.7435165424917198
chr13	86699200	86700200	-1.1230227693682349
chr13	86699300	86700300	-0.4039989688567346
chr13	86699400	86700400	-0.004657384248264685
chr13	86699500	86700500	-1.1238979244531315
chr13	86699600	86700600	-0.9942769407732056
chr13	86699700	86700700	-1.6088084566114016
chr13	86699800	86700800	-1.2646051822131987
chr13	86699900	86700900	-1.83769608162522
chr13	86700000	86701000	-1.685946503831121
chr13	86700100	86701100	-1.9103660488366183
chr13	86700200	86701200	-1.9036146129996585
chr13	86700300	86701300	-1.796463961294603
chr13	86700400	86701400	-1.84145006230593
chr13	86700500	86701500	-0.9526917137973404
chr13	86700600	86701600	-1.1088945067692848
chr13	86700700	86701700	-0.08908980806617027
chr13	86700800	86701800	-0.2745843463624345
chr13	86700900	86701900	0.5471069836250511
chr13	86701000	86702000	-0.10604535990903668
chr13	86701100	86702100	0.4221736752647376
chr13	86701200	86702200	-0.03225629840976608
chr13	86701300	86702300	-0.2289740921709341
chr13	86701400	86702400	0.5685113556005221
chr13	86701500	86702500	0.3633617126296501
chr13	86701600	86702600	0.18946365165690324
chr13	86701700	86702700	-0.17776363173743084
chr13	86701800	86702800	0.31129868211014394
chr13	86701900	86702900	-0.5258856946762257
chr13	86702000	86703000	-0.4266928262092487
chr13	86702100	86703100	-1.2252415915064858
chr13	86702200	86703200	-1.0898503969984317
chr13	86702300	86703300	-1.3601571594127355
chr13	86702400	86703400	-3.1252862214567645
chr13	86702500	86703500	-2.8589476494613315
chr13	86702600	86703600	-2.8258808735319816
chr13	86702700	86703700	-3.3501062346847683
chr13	86702800	86703800	-3.9750293976026274
chr13	86702900	86703900	-3.410383371649744
chr13	86703000	86704000	-3.704212936685758
chr13	86703100	86704100	-3.3015293282534817
chr13	86703200	86704200	-3.7022236100238066
chr13	86703300	86704300	-3.8064732618012336
chr13	86703400	86704400	-2.5163771569305124
chr13	86703500	86704500	-3.0989476954439508
chr13	86703600	86704600	-3.4281060859550685
chr13	86703700	86704700	-3.60645938452825
chr13	86703800	86704800	-2.8643131166953686
chr13	86704300	86705300	-1.6433277931281334
chr13	86704400	86705400	-1.4645530997459442
chr13	86704500	86705500	-0.4526589391032822
chr13	86704600	86705600	-0.3368433024237715
chr13	86704700	86705700	0.7610913769184416
chr13	86704800	86705800	0.3349351814325341
chr13	86704900	86705900	-0.1418492887585092
chr13	86705000	86706000	-0.19557053920568102
chr13	86705100	86706100	-0.43901712149973415
chr13	86705200	86706200	-0.8397942945021324
chr13	86705300	86706300	-0.5937443733923231
chr13	86705400	86706400	-0.7517710842131129
chr13	86705500	86706500	-1.0269698948126582
chr13	86705600	86706600	-0.5378613898239086
chr13	86705700	86706700	-0.853566185904771
chr13	86706500	86707500	-2.8424322262052435
chr13	86706600	86707600	-2.467758027045741
chr13	86706700	86707700	-2.2341906873299724
chr13	86706800	86707800	-1.7581451155453658
chr13	86706900	86707900	-2.3079210891912205
chr13	86707000	86708000	-1.9845733508213184
chr13	86707100	86708100	-1.5436840498303994
chr13	86707200	86708200	-1.1807332560123351
chr13	86707300	86708300	-0.6120277915511539
chr13	86707400	86708400	-1.2078289144455647
chr13	86707500	86708500	-0.7558120930898811
chr13	86707600	86708600	-1.3461849079296644
chr13	86707700	86708700	-1.6515843940671853
chr13	86707800	86708800	-2.0278307669266424
chr13	86707900	86708900	-0.9862045128768568
chr13	86708000	86709000	-0.8144835105999445
chr13	86708100	86709100	-0.9310625098573948
chr13	86708200	86709200	-1.221682363593228
chr13	86708300	86709300	-1.2708955042669818
chr13	86708400	86709400	-0.7119914329875718
chr13	86708500	86709500	-0.2342826267451354
chr13	86708600	86709600	0.06096432538724431
chr13	86708700	86709700	-0.0655848000386456
chr13	86708800	86709800	-0.260440920410212
chr13	86708900	86709900	-0.4841861707241491
chr13	86709000	86710000	-0.7083625649495083
chr13	86709100	86710100	-0.8136633987816291
chr13	86709200	86710200	-1.1451510130364575
chr13	86709300	86710300	-0.8030904312554835
chr13	86709400	86710400	-1.0095698520776917
chr13	86709500	86710500	-1.0765200152074728
chr13	86709600	86710600	-1.0304062801627147
chr13	86709700	86710700	-0.8633729797710373
chr13	86709800	86710800	-0.6864647309988621
chr13	86710000	86711000	-0.18374216170664956
chr13	86710100	86711100	-0.1642864991025941
chr13	86710200	86711200	0.8650393334685555
chr13	86710300	86711300	0.5776577188563586
chr13	86710400	86711400	1.0842837699059813
chr13	86710500	86711500	0.8446557149649833
chr13	86710600	86711600	0.9040546253902868
chr13	86710700	86711700	0.9048644819422482
chr13	86710800	86711800	0.43155052090764595
chr13	86710900	86711900	0.8863283306455172
chr13	86711000	86712000	0.9353256688765345
chr13	86711100	86712100	0.8169539729129008
chr13	86711200	86712200	0.6630655399913862
chr13	86711300	86712300	0.2381006960181104
chr13	86711400	86712400	0.12938775489415846
chr13	86711500	86712500	-0.3360697893771846
chr13	86711600	86712600	-1.100186233579302
chr13	86711700	86712700	-1.3230883907919828
chr13	86711800	86712800	-0.6544718980199979
chr13	86711900	86712900	-1.4916272915403177
chr13	86712000	86713000	-1.7292313669107984
chr13	86712100	86713100	-1.5815012700925228
chr13	86712200	86713200	-1.9566358159905657
chr13	86712300	86713300	-1.5255593104239058
chr13	86712400	86713400	-2.058680882513118
chr13	86712500	86713500	-1.6922264500895492
chr13	86712600	86713600	-1.063745452590514
chr13	86712700	86713700	-0.7142563914584288
chr13	86712800	86713800	-1.21785995063742
chr13	86712900	86713900	-1.2213890785632884
chr13	86713000	86714000	-1.0159280223874645
chr13	86713100	86714100	-0.8233685738012254
chr13	86713200	86714200	-0.2576081340233989
chr13	86713300	86714300	-0.31691096050939765
chr13	86713400	86714400	-0.08667263253765639
chr13	86713500	86714500	-0.23739633225239146
chr13	86713600	86714600	-0.1823499498424848
chr13	86713700	86714700	-0.4878518329638345
chr13	86713800	86714800	-0.010997714753764622
chr13	86713900	86714900	-0.3604100121723597
chr13	86714000	86715000	-1.0762558322343423
chr13	86714100	86715100	-1.4930241425871509
chr13	86714200	86715200	-1.2462632529158275
chr13	86714300	86715300	-1.6024746408136867
chr13	86714400	86715400	-1.136254451931755
chr13	86714500	86715500	-1.422890971123301
chr13	86714600	86715600	-1.2682184538820296
chr13	86714700	86715700	-1.5783602700009778
chr13	86714800	86715800	-1.849344268358992
chr13	86714900	86715900	-0.8760240766768732
chr13	86715000	86716000	-0.6078542284456628
chr13	86715100	86716100	-0.7991711917342922
chr13	86715200	86716200	-1.1461021407941008
chr13	86715300	86716300	-1.10531359171983
chr13	86715400	86716400	-1.3125277711700865
chr13	86715500	86716500	-0.6996774703324604
chr13	86715600	86716600	-0.9801377345830888
chr13	86715700	86716700	-0.6875943557330872
chr13	86715800	86716800	-0.3746674328836035
chr13	86715900	86716900	-0.8097185253931984
chr13	86716000	86717000	-0.9028736800627245
chr13	86716100	86717100	-0.6260269515403389
chr13	86716200	86717200	-1.056336323339215
chr13	86716300	86717300	0.14065478789588684
chr13	86716400	86717400	-0.1809792511632589
chr13	86716500	86717500	-0.6786075027528394
chr13	86716600	86717600	-0.9837672547307036
chr13	86716700	86717700	-0.9828557044415064
chr13	86716800	86717800	-1.3212381375242477
chr13	86716900	86717900	-1.2016903804902224
chr13	86717000	86718000	-0.8733380586786701
chr13	86718100	86719100	-2.6618594209934705
chr13	86718200	86719200	-2.0271832104392944
chr13	86718300	86719300	-1.4084426063676856
chr13	86718400	86719400	-2.2702702645726625
chr13	86718500	86719500	-1.8078024104071704
chr13	86718600	86719600	-1.6351511775715262
chr13	86718700	86719700	-1.9878324485665133
chr13	86718800	86719800	-1.2565612077139066
chr13	86718900	86719900	-1.7898254182818636
chr13	86719000	86720000	-1.5920555874183702
chr13	86719100	86720100	-1.2254728722038843
chr13	86719200	86720200	-2.018094692164236
chr13	86719300	86720300	-2.64739639288544
chr13	86719400	86720400	-2.340568216546524
chr13	86719500	86720500	-2.3686160204739046
chr13	86719600	86720600	-2.8277325676986416
chr13	86719700	86720700	-3.0720567276884645
chr13	86719800	86720800	-3.0551699632493907
chr13	86719900	86720900	-2.3854809371272707
chr13	86720000	86721000	-2.731598434537044
chr13	86720100	86721100	-3.240604924025926
chr13	86720200	86721200	-3.1580836677438184
chr13	86720300	86721300	-3.0810267742665443
chr13	86720400	86721400	-2.780127835222625
chr13	86720500	86721500	-2.520384646612168
chr13	86720600	86721600	-2.2436542956868486
chr13	86720700	86721700	-1.7185418723603898
chr13	86720900	86721900	-1.0247646966569932
chr13	86721200	86722200	0.7655340687330172
chr13	86721300	86722300	0.8757565936911342
chr13	86721400	86722400	0.5066324431192207
chr13	86721500	86722500	-0.053074892870404886
chr13	86721600	86722600	0.02301595343651195
chr13	86721700	86722700	0.22350014471257648
chr13	86721800	86722800	-0.6320970044281253
chr13	86721900	86722900	-0.9245240319521516
chr13	86722000	86723000	-0.8040411506985383
chr13	86722100	86723100	-1.6232425401475157
chr13	86722200	86723200	-1.390218771742885
chr13	86722300	86723300	-1.069471437710942
chr13	86722400	86723400	-0.7554416527351734
chr13	86722500	86723500	-0.6495431543044462
chr13	86722600	86723600	-0.9917309631655692
chr13	86722700	86723700	-0.9069926939753944
chr13	86722800	86723800	0.0001418291213753382
chr13	86722900	86723900	0.5110433640549279
chr13	86723000	86724000	0.2847058566626067
chr13	86723100	86724100	0.6678842940296061
chr13	86723200	86724200	0.3363055617845341
chr13	86723300	86724300	-0.11254250770412333
chr13	86723400	86724400	-0.2412283817042964
chr13	86723500	86724500	-0.044557569830781685
chr13	86723600	86724600	0.1368327041904295
chr13	86723700	86724700	-0.3572172721918445
chr13	86723800	86724800	-1.2459788653366586
chr13	86723900	86724900	-1.4218969845357028
chr13	86724000	86725000	-1.9431210041473184
chr13	86724100	86725100	-1.8070866481838128
chr13	86724200	86725200	-1.9385881038416903
chr13	86724300	86725300	-1.7731979789271572
chr13	86724400	86725400	-1.5473370021448023
chr13	86724500	86725500	-1.688228078605239
chr13	86724600	86725600	-1.372970698439759
chr13	86724700	86725700	-0.7426189037153629
chr13	86724800	86725800	-0.4671748833321074
chr13	86724900	86725900	-0.5502978186573674
chr13	86725000	86726000	-0.2034545461742216
chr13	86725100	86726100	-0.3930533272128104
chr13	86725200	86726200	0.32022483345046165
chr13	86725300	86726300	0.4975973457710881
chr13	86725400	86726400	-0.2582643709650805
chr13	86725500	86726500	0.023595598933586388
chr13	86725600	86726600	-0.26067844109800203
chr13	86725700	86726700	-0.557001715968118
chr13	86725800	86726800	-0.5183093530170014
chr13	86725900	86726900	-0.7708259433303462
chr13	86726000	86727000	-0.7239549060525133
chr13	86726100	86727100	-0.783614090727641
chr13	86726200	86727200	-1.1137535783614665
chr13	86726300	86727300	-1.1193698337370679
chr13	86726400	86727400	-0.05223196804481337
chr13	86726500	86727500	-0.9236583974352508
chr13	86726600	86727600	-0.5778858932849825
chr13	86726700	86727700	-0.6461781393537726
chr13	86726800	86727800	-0.13110533297414592
chr13	86726900	86727900	-0.08970012935128792
chr13	86727000	86728000	-0.6584122743920048
chr13	86727100	86728100	-0.0992385029783093
chr13	86727200	86728200	-0.9210653735301996
chr13	86727300	86728300	-0.7079546668873162
chr13	86727400	86728400	-1.311285798538561
chr13	86727500	86728500	-0.30855706690290696
chr13	86727600	86728600	-1.3463218556231633
chr13	86727700	86728700	-1.7492410093863786
chr13	86727800	86728800	-1.8802688861923893
chr13	86727900	86728900	-1.6355206495918158
chr13	86728000	86729000	-1.0637305407596764
chr13	86728100	86729100	-1.4528801764060213
chr13	86728200	86729200	-0.6326821337609996
chr13	86728300	86729300	-0.7775588963463953
chr13	86728400	86729400	-0.6763766160587229
chr13	86728500	86729500	-1.4896869193426665
chr13	86728600	86729600	-0.9813860808046656
chr13	86728700	86729700	-0.5045616769660419
chr13	86728800	86729800	-0.8613206219565093
chr13	86728900	86729900	-1.3387736032875182
chr13	86729000	86730000	-1.1519977134428256
chr13	86729100	86730100	-2.3337175437452986
chr13	86729200	86730200	-2.5476151125011985
chr13	86729300	86730300	-3.052764638625692
chr13	86729400	86730400	-3.0157316111511863
chr13	86729500	86730500	-3.5609021791862894
chr13	86729600	86730600	-2.5564510929190507
chr13	86729700	86730700	-2.351040585493112
chr13	86729800	86730800	-2.0288621751381966
chr13	86729900	86730900	-1.9627704513668125
chr13	86730000	86731000	-2.2456308363441244
chr13	86730100	86731100	-0.5603026555233738
chr13	86730200	86731200	-0.8699262141691193
chr13	86730300	86731300	-0.2473589467295585
chr13	86730400	86731400	-0.31583776109920697
chr13	86730500	86731500	0.9557049250077992
chr13	86730600	86731600	0.2583840373446327
chr13	86730700	86731700	0.04367008185357002
chr13	86730800	86731800	0.05211240518096937
chr13	86730900	86731900	0.3767589050599793
chr13	86731000	86732000	-0.007993976590389917
chr13	86731100	86732100	-0.5742359973145489
chr13	86731200	86732200	-0.42533698571716905
chr13	86731300	86732300	-0.4027445392445402
chr13	86731400	86732400	-0.6153150340130229
chr13	86731500	86732500	-1.4620695421490206
chr13	86731600	86732600	-1.3404530031930606
chr13	86731700	86732700	-1.4568334252838149
chr13	86731800	86732800	-1.8962859340352558
chr13	86731900	86732900	-1.4446080919307298
chr13	86732000	86733000	-0.9491965505179695
chr13	86732100	86733100	-0.9246604012316608
chr13	86732200	86733200	-0.7343002458540867
chr13	86732300	86733300	-0.2215177959611442
chr13	86732400	86733400	0.6032904144439993
chr13	86733600	86734600	-0.7882976463951111
chr13	86733700	86734700	-0.6561290546163617
chr13	86733800	86734800	-0.644303514931816
chr13	86733900	86734900	-0.668987098022864
chr13	86734000	86735000	-1.0856403941962807
chr13	86734100	86735100	-0.8070579182728518
chr13	86734200	86735200	-1.6600457685333312
chr13	86734300	86735300	-1.1072248641948452
chr13	86734400	86735400	-2.5216839148061685
chr13	86734500	86735500	-2.622684620826719
chr13	86734600	86735600	-2.2911737140690227
chr13	86734700	86735700	-1.9453742149370004
chr13	86734800	86735800	-1.2591315616155618
chr13	86734900	86735900	-1.592915798102012
chr13	86735000	86736000	-1.3520927046974631
chr13	86735100	86736100	-1.3378174832705845
chr13	86735200	86736200	-0.9804329540336444
chr13	86735300	86736300	-1.2683212019452756
chr13	86735400	86736400	-1.3417584785994852
chr13	86735500	86736500	-1.8086377958540376
chr13	86735600	86736600	-1.9589571446382728
chr13	86735700	86736700	-2.834318212963909
chr13	86735800	86736800	-3.1845998375417484
chr13	86735900	86736900	-2.554093435525354
chr13	86736000	86737000	-2.637154889397261
chr13	86736100	86737100	-2.422503738817368
chr13	86736200	86737200	-2.213478201302037
chr13	86736300	86737300	-2.417006154532455
chr13	86736400	86737400	-2.2327485464633687
chr13	86736500	86737500	-1.8545996249162544
chr13	86736600	86737600	-2.012793779420732
chr13	86736700	86737700	-1.6615463686523555
chr13	86736800	86737800	-1.7708770329612409
chr13	86736900	86737900	-1.663692653741269
chr13	86737000	86738000	-1.6573488568255308
chr13	86737100	86738100	-2.5120023426995957
chr13	86737200	86738200	-3.014276942874096
chr13	86737300	86738300	-2.9139744084614887
chr13	86737400	86738400	-2.3557470744846842
chr13	86737500	86738500	-2.056727119933478
chr13	86737600	86738600	-1.5954492239778073
chr13	86737700	86738700	-1.117052158858781
chr13	86737800	86738800	-1.1182682792448513
chr13	86737900	86738900	-1.2836980312847834
chr13	86738000	86739000	-1.7389403540803998
chr13	86738100	86739100	-1.803893507492095
chr13	86738200	86739200	-1.7797244741407552
chr13	86738300	86739300	-1.8386466589971404
chr13	86738400	86739400	-2.5874375050866587
chr13	86738500	86739500	-3.140862088926332
chr13	86738600	86739600	-2.734713287490796
chr13	86738700	86739700	-3.400547485423105
chr13	86738800	86739800	-3.6409805168663274
chr13	86738900	86739900	-3.915945108123937
chr13	86739000	86740000	-3.7519829003157876
chr13	86739100	86740100	-3.656569066368792
chr13	86739200	86740200	-3.5320963477357443
chr13	86739300	86740300	-2.879152116374136
chr13	86739400	86740400	-2.322822439983148
chr13	86739500	86740500	-2.225387228367193
chr13	86739600	86740600	-2.957123707950016
chr13	86739700	86740700	-2.4496038346863123
chr13	86740800	86741800	-1.4025200722660487
chr13	86740900	86741900	-1.3302432121461194
chr13	86741000	86742000	-1.3119501255272352
chr13	86741100	86742100	-1.104288956499215
chr13	86741200	86742200	-1.7385077575859094
chr13	86741300	86742300	-1.1914365420093829
chr13	86741400	86742400	-1.8740057678273163
chr13	86741500	86742500	-2.2355611163323315
chr13	86741600	86742600	-1.3399480757157205
chr13	86741800	86742800	-0.9866293538958286
chr13	86741900	86742900	-1.266868875387332
chr13	86742000	86743000	-0.6539027343343603
chr13	86742100	86743100	-0.7042104539911058
chr13	86742200	86743200	-0.14152770035363166
chr13	86742300	86743300	-0.12485280356798435
chr13	86742400	86743400	0.2804796986932121
chr13	86742500	86743500	0.39992958146525664
chr13	86742600	86743600	0.4166882982412707
chr13	86742700	86743700	1.0263403766114516
chr13	86742800	86743800	0.6728800132717015
chr13	86742900	86743900	0.6832605522620925
chr13	86743000	86744000	0.26902940037917583
chr13	86743100	86744100	-0.0018452795385353008
chr13	86743200	86744200	0.3077952864456959
chr13	86743300	86744300	0.28139519406722296
chr13	86743400	86744400	0.11884937062385967
chr13	86743500	86744500	0.019269786437896168
chr13	86743600	86744600	-0.1600266398996841
chr13	86743700	86744700	0.07294796578067325
chr13	86743800	86744800	0.469043676512265
chr13	86743900	86744900	0.5414405169472392
chr13	86744000	86745000	0.9646923226726316
chr13	86744100	86745100	0.9251076027116282
chr13	86744200	86745200	0.5076814893153145
chr13	86744300	86745300	0.0742684157563548
chr13	86744400	86745400	0.2805105977858494
chr13	86744500	86745500	0.4776225755766518
chr13	86744600	86745600	0.4831485266252553
chr13	86744700	86745700	-0.1898302963621301
chr13	86744800	86745800	-0.32711678126182203
chr13	86744900	86745900	-0.3407623205010886
chr13	86745000	86746000	-0.5060600549641249
chr13	86745100	86746100	-0.3135506937335833
chr13	86745200	86746200	-0.3717984912557764
chr13	86745300	86746300	-0.2505028340830923
chr13	86745400	86746400	-0.7544053185378446
chr13	86745900	86746900	-1.4997113675213498
chr13	86746000	86747000	-1.8475227798905967
chr13	86746100	86747100	-2.107415421774538
chr13	86746200	86747200	-1.8158920187135736
chr13	86746300	86747300	-1.4346953233471036
chr13	86746400	86747400	-1.7691248221229412
chr13	86746500	86747500	-2.125177978077831
chr13	86746600	86747600	-2.3208162586360683
chr13	86746700	86747700	-1.8998838736034669
chr13	86746800	86747800	-1.7089367284957606
chr13	86746900	86747900	-1.1157993858028454
chr13	86747000	86748000	-0.9385659373005927
chr13	86747800	86748800	-0.6278621401199589
chr13	86747900	86748900	-1.1267234140455555
chr13	86748000	86749000	-1.4873347697397032
chr13	86748100	86749100	-1.1705398898428598
chr13	86748200	86749200	-0.9486010070346628
chr13	86748300	86749300	-1.115911839695132
chr13	86748400	86749400	-1.853634740766405
chr13	86748500	86749500	-1.3048141669944362
chr13	86748600	86749600	-1.420006342314944
chr13	86748700	86749700	-0.7249081382138393
chr13	86748800	86749800	-0.8517665872616049
chr13	86748900	86749900	-0.4936618582030661
chr13	86749000	86750000	-0.013746632624378934
chr13	86749100	86750100	-0.4009015815208605
chr13	86749200	86750200	-0.97771258321226
chr13	86749300	86750300	-1.0873722676004876
chr13	86749400	86750400	-0.9769471869683614
chr13	86749500	86750500	-1.3161957702483371
chr13	86749600	86750600	-1.1500407663715155
chr13	86749700	86750700	-1.3925820853104385
chr13	86749800	86750800	-1.7322083295185708
chr13	86749900	86750900	-2.223538005174804
chr13	86750000	86751000	-2.054603628164757
chr13	86750100	86751100	-1.1993717442639442
chr13	86750200	86751200	-0.9238213737079499
chr13	86750300	86751300	-0.6762393003170962
chr13	86750400	86751400	-0.2556780313412694
chr13	86750500	86751500	-0.7551862397299176
chr13	86750600	86751600	-0.3953928636663778
chr13	86750700	86751700	-0.4230484382578924
chr13	86750800	86751800	-0.5486662138349272
chr13	86750900	86751900	-0.6994793973913305
chr13	86751600	86752600	-3.4616212539630653
chr13	86751700	86752700	-3.558011660553348
chr13	86751800	86752800	-3.1716910046717928
chr13	86751900	86752900	-2.7832486319224916
chr13	86752000	86753000	-1.9160543900311462
chr13	86752100	86753100	-2.093838755523319
chr13	86752200	86753200	-1.3883917378864314
chr13	86752300	86753300	-0.7719415286462954
chr13	86752400	86753400	-1.1696736738098397
chr13	86752500	86753500	-0.6459152751247631
chr13	86752600	86753600	0.2759757532486311
chr13	86752700	86753700	-0.010478290359883279
chr13	86752800	86753800	-0.08788693662665968
chr13	86752900	86753900	-0.5419018339688978
chr13	86753000	86754000	-1.4054635507720783
chr13	86753100	86754100	-1.02349996473755
chr13	86753200	86754200	-1.0016186183525153
chr13	86753300	86754300	-1.347014443259676
chr13	86753400	86754400	-0.3726055880226697
chr13	86754600	86755600	-0.8279940955432782
chr13	86754700	86755700	-0.5228152052992094
chr13	86754800	86755800	-0.6870047238652638
chr13	86754900	86755900	-0.9394654819408059
chr13	86755000	86756000	-0.8877383367962023
chr13	86755100	86756100	-0.8676472529152702
chr13	86755200	86756200	-1.0266964917584942
chr13	86755300	86756300	-0.8818828532134868
chr13	86755400	86756400	-1.1000452080228935
chr13	86755500	86756500	-1.0114592663499409
chr13	86755600	86756600	-0.3633350789600929
chr13	86755700	86756700	-0.4939826513558754
chr13	86755800	86756800	-1.083438976385967
chr13	86755900	86756900	-1.08367477538496
chr13	86756000	86757000	-1.8894044446166223
chr13	86756100	86757100	-3.0453054621268163
chr13	86756200	86757200	-2.858866728070703
chr13	86756300	86757300	-3.224258506071064
chr13	86756400	86757400	-3.44350734498206
chr13	86756500	86757500	-2.959999666102138
chr13	86756600	86757600	-2.7463136295937973
chr13	86756700	86757700	-2.963124169487158
chr13	86756800	86757800	-2.6892219810660025
chr13	86756900	86757900	-2.086471644962416
chr13	86757000	86758000	-1.867689518515986
chr13	86757100	86758100	-1.0487971328117631
chr13	86757200	86758200	-0.8658684966686218
chr13	86757300	86758300	-0.4946572651708024
chr13	86757400	86758400	-0.4129884456070844
chr13	86757500	86758500	-0.7817816826824044
chr13	86757600	86758600	-0.7965928410326446
chr13	86757700	86758700	-0.6988887938243361
chr13	86757800	86758800	-0.485561009593294
chr13	86757900	86758900	-0.9162807400465078
chr13	86758000	86759000	-0.3812763545982701
chr13	86758100	86759100	-0.3588747416569877
chr13	86760400	86761400	-0.1823069072860555
chr13	86760500	86761500	-1.1116195306381569
chr13	86760600	86761600	-1.0793108976956995
chr13	86760700	86761700	-0.9379614460793052
chr13	86760800	86761800	-0.582523629416005
chr13	86760900	86761900	-0.7443233661367281
chr13	86761000	86762000	-1.3391815733553452
chr13	86761100	86762100	-2.0841347262345584
chr13	86761200	86762200	-2.5709720275458388
chr13	86761300	86762300	-2.5798754057132194
chr13	86761400	86762400	-2.4184537603898
chr13	86761500	86762500	-1.950331248861861
chr13	86761600	86762600	-1.9166988619395744
chr13	86761700	86762700	-2.2415146694577115
chr13	86761800	86762800	-2.6032380491901512
chr13	86761900	86762900	-3.1464715768100184
chr13	86762000	86763000	-3.3685663122011005
chr13	86762100	86763100	-2.9248903414063743
chr13	86762200	86763200	-2.422722069378098
chr13	86762300	86763300	-2.1475579855545264
chr13	86762400	86763400	-2.67497938021365
chr13	86762500	86763500	-2.79446382557864
chr13	86762600	86763600	-2.7225335589758406
chr13	86762700	86763700	-2.4036974222830327
chr13	86762800	86763800	-2.9540011079427533
chr13	86762900	86763900	-2.5340239058662446
chr13	86763000	86764000	-2.1878394335015012
chr13	86763100	86764100	-2.6725535846712796
chr13	86763200	86764200	-2.5035424829005364
chr13	86763300	86764300	-3.2434867482967835
chr13	86763400	86764400	-3.041149677769176
chr13	86763500	86764500	-2.7077627032066443
chr13	86763600	86764600	-2.967979538723219
chr13	86763700	86764700	-3.0412404398307697
chr13	86763800	86764800	-1.9883354348714817
chr13	86763900	86764900	-1.810410543948728
chr13	86764000	86765000	-1.612067712753382
chr13	86764100	86765100	-1.2045511742339907
chr13	86764200	86765200	-0.9563781777554574
chr13	86764300	86765300	-0.6765746335582467
chr13	86764400	86765400	-0.7070620173606437
chr13	86764500	86765500	-0.9077793585154258
chr13	86764600	86765600	-0.6370643388907796
chr13	86764700	86765700	-0.7175218802461912
chr13	86764800	86765800	-1.0236568446173266
chr13	86764900	86765900	-0.9517081343739516
chr13	86765000	86766000	-1.035608433710012
chr13	86765100	86766100	-0.6086235891346878
chr13	86765200	86766200	-1.4240643227695446
chr13	86765300	86766300	-1.149053446431748
chr13	86765400	86766400	-1.011843322448023
chr13	86766500	86767500	-1.5348434752632178
chr13	86766600	86767600	-1.752552952339896
chr13	86766700	86767700	-1.9284117190436576
chr13	86766800	86767800	-2.259231795834226
chr13	86766900	86767900	-2.2414048204157213
chr13	86767000	86768000	-2.111286054190801
chr13	86767100	86768100	-1.379587785801849
chr13	86767200	86768200	-1.281858192698311
chr13	86767300	86768300	-0.35430433246507964
chr13	86767400	86768400	-0.5798432622617964
chr13	86767500	86768500	0.14399634974083145
chr13	86767600	86768600	-0.6012280942482296
chr13	86767700	86768700	-0.3510255870743572
chr13	86767800	86768800	-0.2129493915410012
chr13	86767900	86768900	-0.19285139329493228
chr13	86768000	86769000	-0.9006295264998014
chr13	86768100	86769100	-0.8398523474309565
chr13	86768200	86769200	-0.5778617161889157
chr13	86768300	86769300	-1.9645577911165744
chr13	86768400	86769400	-1.9656650443505583
chr13	86768500	86769500	-2.171014407348371
chr13	86768600	86769600	-1.7376329317168755
chr13	86768700	86769700	-2.0861065233254656
chr13	86768800	86769800	-2.1924026204198137
chr13	86768900	86769900	-2.4692506302883195
chr13	86769000	86770000	-2.0731167154218233
chr13	86769100	86770100	-2.426144809157122
chr13	86769200	86770200	-2.956442114173935
chr13	86769300	86770300	-1.7436293455760628
chr13	86769400	86770400	-1.7896889995025551
chr13	86769500	86770500	-1.943008921252296
chr13	86769600	86770600	-2.230529426539002
chr13	86769700	86770700	-1.728603998721109
chr13	86769800	86770800	-1.5206805945084991
chr13	86769900	86770900	-1.6878586516272749
chr13	86770000	86771000	-1.5983286476186926
chr13	86770100	86771100	-1.3400351229376128
chr13	86770200	86771200	-0.7746689029509202
chr13	86770300	86771300	-0.7462160352018383
chr13	86770400	86771400	-0.6006102064845822
chr13	86770500	86771500	-0.5672182854398203
chr13	86770600	86771600	0.5100663651096045
chr13	86771300	86772300	-1.4578761585355895
chr13	86771400	86772400	-0.8432449981545038
chr13	86771500	86772500	-1.332514996474846
chr13	86771600	86772600	-1.2876704552316978
chr13	86771700	86772700	-2.472397326714144
chr13	86771800	86772800	-2.5374253151859514
chr13	86771900	86772900	-2.3944174802190425
chr13	86772000	86773000	-2.597607125714568
chr13	86772100	86773100	-3.275243485477741
chr13	86772200	86773200	-2.9407042801312837
chr13	86772300	86773300	-2.479136521602492
chr13	86772400	86773400	-2.6543251534855172
chr13	86772500	86773500	-3.264170412785257
chr13	86772600	86773600	-3.5159824456528
chr13	86772700	86773700	-2.7211573881094533
chr13	86772800	86773800	-2.4801028392699123
chr13	86772900	86773900	-2.3990777033548008
chr13	86773000	86774000	-1.9523454105428633
chr13	86774100	86775100	-1.7486435678246013
chr13	86774200	86775200	-2.5312315388475306
chr13	86774300	86775300	-2.1094772663260053
chr13	86774400	86775400	-2.4977889730601253
chr13	86774500	86775500	-2.0954043004879868
chr13	86774600	86775600	-1.6606112420267969
chr13	86774700	86775700	-2.00244065148033
chr13	86774800	86775800	-1.7428105321245644
chr13	86774900	86775900	-2.15693844474837
chr13	86775000	86776000	-1.9043884144093897
chr13	86775100	86776100	-2.288667480939168
chr13	86775200	86776200	-1.1453535085681417
chr13	86775300	86776300	-1.2405226528778197
chr13	86775400	86776400	-0.4014846832153269
chr13	86775500	86776500	-0.6642601879976487
chr13	86775600	86776600	-0.7862385965664246
chr13	86775700	86776700	-0.10100570623391494
chr13	86775800	86776800	-0.27031188879414664
chr13	86775900	86776900	0.3035318114660848
chr13	86776000	86777000	0.3610926485104458
chr13	86776100	86777100	1.3197022168036348
chr13	86776600	86777600	-1.2734779919445605
chr13	86776700	86777700	-1.8588429229589143
chr13	86776800	86777800	-1.5559216497024346
chr13	86776900	86777900	-2.013052355520821
chr13	86777000	86778000	-2.624829459021952
chr13	86777100	86778100	-2.3265289693260955
chr13	86777600	86778600	-4.8235924050652335
chr13	86780400	86781400	-3.421843967670037
chr13	86780500	86781500	-4.006829549466167
chr13	86780600	86781600	-3.4345324722174384
chr13	86780700	86781700	-2.8431016895597785
chr13	86780800	86781800	-2.3581078898513868
chr13	86780900	86781900	-1.9128593081614296
chr13	86781000	86782000	-1.635225188702337
chr13	86781100	86782100	-1.6455260819764659
chr13	86781200	86782200	-0.5719057578985133
chr13	86781300	86782300	0.2404733804070073
chr13	86781400	86782400	-0.866288778961961
chr13	86781500	86782500	-0.5988987920370562
chr13	86781600	86782600	-1.0954935967527677
chr13	86781700	86782700	-2.0612005054577267
chr13	86781800	86782800	-2.327684002771477
chr13	86781900	86782900	-3.396444376028993
chr13	86782000	86783000	-4.198566281925056
chr13	86782100	86783100	-3.947193814589032
chr13	86782200	86783200	-3.934728387210303
chr13	86782300	86783300	-4.4408759738991135
chr13	86782400	86783400	-4.042558293627272
chr13	86782500	86783500	-4.321964425272107
chr13	86782600	86783600	-4.011844086360027
chr13	86782700	86783700	-3.462873006158055
chr13	86782800	86783800	-3.0376566236311766
chr13	86782900	86783900	-3.046583990690031
chr13	86783000	86784000	-2.53492900612044
chr13	86783100	86784100	-2.717276881706249
chr13	86783200	86784200	-2.2009345067115533
chr13	86783300	86784300	-2.36461021326069
chr13	86783400	86784400	-2.1475692613641018
chr13	86783500	86784500	-2.1048037939721467
chr13	86783600	86784600	-2.9531809769016664
chr13	86783700	86784700	-3.715585160092522
chr13	86783800	86784800	-4.238815876934053
chr13	86783900	86784900	-3.89833363458246
chr13	86784000	86785000	-3.9906229429636797
chr13	86784100	86785100	-4.014637315707122
chr13	86784200	86785200	-4.868858904430921
chr13	86784300	86785300	-4.185959221968926
chr13	86784400	86785400	-3.7316669014463013
chr13	86784500	86785500	-2.869278282175253
chr13	86784600	86785600	-2.0647478558010817
chr13	86784700	86785700	-0.8962226291924601
chr13	86784800	86785800	-0.5540424124602691
chr13	86784900	86785900	-0.4304811579519527
chr13	86785000	86786000	-0.4204972853461116
chr13	86785100	86786100	0.28590640138952256
chr13	86785200	86786200	0.4513696480310983
chr13	86785300	86786300	-0.16990341330591166
chr13	86785400	86786400	-0.21258707434233495
chr13	86785500	86786500	-0.5861626053180008
chr13	86785600	86786600	-0.7697837342937403
chr13	86785700	86786700	-1.2146800642101294
chr13	86785800	86786800	-1.7539704989202531
chr13	86785900	86786900	-1.0323153074756672
chr13	86786000	86787000	-1.4945228451846577
chr13	86786100	86787100	-2.773490909224905
chr13	86786200	86787200	-2.5449072992069697
chr13	86786300	86787300	-2.195809159943922
chr13	86786400	86787400	-2.511361468008113
chr13	86786500	86787500	-2.459805358968924
chr13	86786600	86787600	-2.320242300025058
chr13	86786700	86787700	-2.5268294695332427
chr13	86786800	86787800	-2.6094468800469435
chr13	86786900	86787900	-3.5554804727922322
chr13	86787000	86788000	-2.5824420061823594
chr13	86787100	86788100	-1.9684884895581207
chr13	86787200	86788200	-1.4825906838248022
chr13	86787300	86788300	-1.210238866245415
chr13	86787400	86788400	-1.0492883213413249
chr13	86787500	86788500	-1.0393014608544142
chr13	86787600	86788600	-1.1339421362345
chr13	86787700	86788700	-0.9079828491928452
chr13	86787800	86788800	-0.5464369957020171
chr13	86787900	86788900	-0.15396401299283055
chr13	86788000	86789000	0.14893359989576876
chr13	86788100	86789100	0.11794501333575895
chr13	86788200	86789200	-0.23457856691374165
chr13	86788300	86789300	-0.02120038085274081
chr13	86788400	86789400	-0.6164267834678621
chr13	86788500	86789500	-0.9169157140460484
chr13	86788600	86789600	-0.6498749728404054
chr13	86788700	86789700	-0.6226741214561935
chr13	86788800	86789800	-0.8122458064919373
chr13	86788900	86789900	-1.048963689896075
chr13	86789000	86790000	-1.1269876494495106
chr13	86789100	86790100	-1.1134670975063303
chr13	86789200	86790200	-1.1016316603168277
chr13	86789300	86790300	-2.1299617536401323
chr13	86789400	86790400	-1.3426248069369622
chr13	86789500	86790500	-0.8830616671373401
chr13	86789600	86790600	-1.7434759220713163
chr13	86789700	86790700	-1.991051849057485
chr13	86789800	86790800	-1.7595869953636287
chr13	86789900	86790900	-2.2201598358349703
chr13	86790000	86791000	-2.817330039310009
chr13	86790100	86791100	-3.0678444556837863
chr13	86790200	86791200	-3.0409520969958668
chr13	86790300	86791300	-2.5910628789901367
chr13	86790400	86791400	-3.052534094771963
chr13	86790500	86791500	-3.8011748703016095
chr13	86790600	86791600	-2.8272191105674773
chr13	86790700	86791700	-1.9783412356904848
chr13	86790800	86791800	-2.348318584600208
chr13	86790900	86791900	-1.978889088345525
chr13	86791000	86792000	-1.7029472348817696
chr13	86791100	86792100	-0.7861113209242977
chr13	86791200	86792200	-1.5181333778367958
chr13	86791300	86792300	-1.6076905392145404
chr13	86791400	86792400	-2.121675972308557
chr13	86791500	86792500	-0.8648096449752172
chr13	86791600	86792600	-0.6870362944125828
chr13	86791700	86792700	-0.2598969330132778
chr13	86791800	86792800	-0.4475304129293936
chr13	86791900	86792900	-0.6525600684649405
chr13	86792000	86793000	-0.5680745523165955
chr13	86792100	86793100	-1.1741559748865358
chr13	86792200	86793200	-0.933877408125744
chr13	86792300	86793300	-0.8698696715886074
chr13	86792400	86793400	-0.5116242769560602
chr13	86792500	86793500	-1.263565015306769
chr13	86792600	86793600	-2.2318361697913947
chr13	86792700	86793700	-3.1561912888266668
chr13	86792800	86793800	-2.462298296426964
chr13	86792900	86793900	-2.3379549300148668
chr13	86793000	86794000	-2.530787272276043
chr13	86793100	86794100	-1.9457054948387416
chr13	86794200	86795200	-0.5200486251642167
chr13	86794300	86795300	-0.3824290563682545
chr13	86795600	86796600	-0.7456673324593113
chr13	86795700	86796700	-0.7244430798442935
chr13	86795800	86796800	-0.665079776500099
chr13	86795900	86796900	-0.7594431369198559
chr13	86796000	86797000	-1.5051065080479635
chr13	86796100	86797100	-1.5245038571196263
chr13	86796200	86797200	-1.8176913683696816
chr13	86796300	86797300	-2.2160453976174423
chr13	86796400	86797400	-1.3372458789942656
chr13	86796500	86797500	-1.725049829264266
chr13	86796600	86797600	-1.9276375233269176
chr13	86796700	86797700	-2.7726521404694773
chr13	86796800	86797800	-2.9365897115548965
chr13	86796900	86797900	-2.944497554809641
chr13	86797000	86798000	-2.9767167944248767
chr13	86797100	86798100	-2.7670253176804964
chr13	86797200	86798200	-3.3431194938951783
chr13	86797300	86798300	-3.267014021317709
chr13	86797400	86798400	-3.747301598331199
chr13	86797500	86798500	-2.959096313185417
chr13	86797600	86798600	-2.9929967149058023
chr13	86797700	86798700	-2.1285994729484297
chr13	86797800	86798800	-2.106671332292728
chr13	86797900	86798900	-2.465135528045744
chr13	86798000	86799000	-2.1733579932908893
chr13	86798100	86799100	-1.8188393268892928
chr13	86798200	86799200	-0.6270457882387839
chr13	86798300	86799300	-0.7325376814333251
chr13	86798400	86799400	-0.2697268063848505
chr13	86798500	86799500	-0.3948074579402883
chr13	86798600	86799600	-0.30202903786960805
chr13	86798700	86799700	-0.8295311512561353
chr13	86798800	86799800	-0.3876452715138625
chr13	86798900	86799900	-0.265394700191865
chr13	86799000	86800000	0.26413476203570313
chr13	86799100	86800100	-0.4806421983528046
chr13	86799200	86800200	-1.1201550110067524
chr13	86799300	86800300	-1.0290546620371528
chr13	86799400	86800400	-1.2145524118552884
chr13	86799500	86800500	-1.0399680549701975
chr13	86799800	86800800	-1.2551646370394842
chr13	86799900	86800900	-0.9937098630753679
chr13	86800000	86801000	-1.154744877475287
chr13	86800200	86801200	-0.90175344318289
chr13	86800300	86801300	-1.664091969155913
chr13	86800400	86801400	-1.9116432789538798
chr13	86800800	86801800	-1.2616284436008676
chr13	86800900	86801900	-0.823102918899575
chr13	86801000	86802000	-0.9600534225819061
chr13	86801100	86802100	-1.206394311358896
chr13	86801200	86802200	-1.4497971448614422
chr13	86801300	86802300	-0.79114144716674
chr13	86801400	86802400	-0.7097288703387314
chr13	86801500	86802500	-0.7473145343929459
chr13	86801600	86802600	-0.5513694901816355
chr13	86801700	86802700	-0.5121331899937178
chr13	86801800	86802800	-0.9076995369163028
chr13	86801900	86802900	-1.2998068500460414
chr13	86802000	86803000	-0.941063109327375
chr13	86802100	86803100	-0.7253318915399143
chr13	86802200	86803200	-0.17374341267928126
chr13	86802300	86803300	0.1529780646952252
chr13	86802400	86803400	-0.523989727610268
chr13	86802500	86803500	-0.5990316415815479
chr13	86802600	86803600	-0.5164890332371306
chr13	86802700	86803700	-0.6565198419735694
chr13	86802800	86803800	-0.9573420741149848
chr13	86802900	86803900	-0.5324783129041957
chr13	86803000	86804000	-0.5942724166933656
chr13	86803100	86804100	0.1088331671566803
chr13	86803200	86804200	0.07248119279612393
chr13	86803300	86804300	-0.03938654876502353
chr13	86803400	86804400	-0.425519071559092
chr13	86803500	86804500	-0.16573356885385504
chr13	86803600	86804600	-0.3453241025821209
chr13	86803700	86804700	-0.16849824712754002
chr13	86803800	86804800	0.0710241169694829
chr13	86803900	86804900	-0.83877677894474
chr13	86804000	86805000	-1.5481996489682412
chr13	86804100	86805100	-2.6697390403444516
chr13	86804200	86805200	-2.8287021335890143
chr13	86804300	86805300	-2.812461188430543
chr13	86804400	86805400	-2.0458735751406683
chr13	86804500	86805500	-2.198023813203032
chr13	86804600	86805600	-1.726479077555752
chr13	86804700	86805700	-2.77976069637076
chr13	86804800	86805800	-3.2463025930343856
chr13	86804900	86805900	-3.0648675673582972
chr13	86805000	86806000	-3.432726059674492
chr13	86805100	86806100	-3.202878005467728
chr13	86805200	86806200	-3.6395433051262738
chr13	86805300	86806300	-3.391024640137533
chr13	86805400	86806400	-3.5923359924357237
chr13	86805500	86806500	-2.884072585369482
chr13	86805600	86806600	-3.4222023167675264
chr13	86805700	86806700	-3.095295107839123
chr13	86805800	86806800	-2.4933542677201914
chr13	86805900	86806900	-2.5388654301895484
chr13	86806000	86807000	-1.3620036506041395
chr13	86806100	86807100	-2.0573926432612457
chr13	86806200	86807200	-1.7988141893754932
chr13	86806300	86807300	-1.9467800833103428
chr13	86806400	86807400	-1.4172414538935232
chr13	86806500	86807500	-2.2557375889530897
chr13	86806600	86807600	-2.9165316531676435
chr13	86806700	86807700	-2.7136303415839933
chr13	86806800	86807800	-2.787649856800731
chr13	86807900	86808900	-0.3251840457720391
chr13	86808000	86809000	-0.05491122839187795
chr13	86808100	86809100	-0.5680672354907351
chr13	86808200	86809200	-1.1085039536774952
chr13	86808300	86809300	-1.2185842862431564
chr13	86808400	86809400	-0.9609474826304798
chr13	86808500	86809500	-1.8486762021532543
chr13	86808600	86809600	-2.1144270706487758
chr13	86808700	86809700	-1.6958097525526103
chr13	86808800	86809800	-1.9594138755676616
chr13	86808900	86809900	-1.6545959344386056
chr13	86809000	86810000	-2.627509368066924
chr13	86809100	86810100	-1.9796059050114376
chr13	86809200	86810200	-1.839630484140743
chr13	86809300	86810300	-1.918084823708539
chr13	86809400	86810400	-2.113552738936874
chr13	86809500	86810500	-2.329142922561142
chr13	86809600	86810600	-2.164882642741576
chr13	86809700	86810700	-2.4786697572992598
chr13	86809800	86810800	-2.49355242434361
chr13	86809900	86810900	-1.9859342822813744
chr13	86810000	86811000	-1.3329082028620605
chr13	86810100	86811100	-1.7027626099083837
chr13	86810200	86811200	-1.7932481824093336
chr13	86810300	86811300	-1.9774886713784263
chr13	86810400	86811400	-2.1625869613563578
chr13	86810500	86811500	-0.9491906060097136
chr13	86810600	86811600	-0.7742446337950656
chr13	86810700	86811700	-0.6633020375018361
chr13	86810800	86811800	-0.3103626622372463
chr13	86810900	86811900	-0.2639908914114406
chr13	86811000	86812000	0.010548440385361669
chr13	86811100	86812100	0.30605141325945723
chr13	86811200	86812200	0.6867645359851017
chr13	86811300	86812300	1.0951367430728989
chr13	86811400	86812400	1.625988163293539
chr13	86811500	86812500	1.2313514642856864
chr13	86811600	86812600	0.5969387610129855
chr13	86811700	86812700	0.1067138980431225
chr13	86811800	86812800	0.26570278038987605
chr13	86811900	86812900	-0.4635105415092557
chr13	86812000	86813000	-1.374601882916034
chr13	86812100	86813100	-1.6181388470942
chr13	86812200	86813200	-1.8986472354415944
chr13	86812300	86813300	-1.88964189858532
chr13	86812400	86813400	-1.9592252003478148
chr13	86812500	86813500	-2.30017802806754
chr13	86812600	86813600	-2.0380893776979585
chr13	86812700	86813700	-1.6245808640119372
chr13	86812800	86813800	-1.8620733404594163
chr13	86812900	86813900	-1.4166895538642499
chr13	86813000	86814000	-1.1581934352842078
chr13	86813100	86814100	-0.8519475799856238
chr13	86813200	86814200	-0.7330853114935795
chr13	86813300	86814300	-1.0511391948220563
chr13	86813400	86814400	-1.5310876029464118
chr13	86813500	86814500	-1.0982649908914162
chr13	86813600	86814600	-0.9196486108538344
chr13	86813700	86814700	-0.656579322986912
chr13	86813800	86814800	-0.6806192188459226
chr13	86813900	86814900	-1.1251798186220114
chr13	86814000	86815000	-1.038546957529967
chr13	86814100	86815100	-1.3707265470792558
chr13	86814200	86815200	-0.9034963005564344
chr13	86814300	86815300	-0.979706344143222
chr13	86814400	86815400	-0.43327736896581787
chr13	86814500	86815500	-0.5242821329749464
chr13	86814600	86815600	-1.0415667606332215
chr13	86814700	86815700	-1.5634971500006565
chr13	86814800	86815800	-1.7629121297566082
chr13	86814900	86815900	-1.223568823884116
chr13	86815000	86816000	-1.1433181798042218
chr13	86815100	86816100	-1.0217438806107209
chr13	86815200	86816200	-2.166386111318081
chr13	86815300	86816300	-1.8195446087821388
chr13	86815400	86816400	-2.5782291389790326
chr13	86815500	86816500	-2.4526775023621044
chr13	86815600	86816600	-2.624687765805091
chr13	86815700	86816700	-2.8735060089967224
chr13	86815800	86816800	-2.7870006038153874
chr13	86815900	86816900	-3.0402272501908394
chr13	86816000	86817000	-3.459136317656206
chr13	86816100	86817100	-3.6597613710075385
chr13	86816200	86817200	-2.870285105010661
chr13	86816300	86817300	-2.951734819508385
chr13	86816400	86817400	-2.4770472820216014
chr13	86816500	86817500	-2.460045596175677
chr13	86816600	86817600	-1.9347554435063317
chr13	86816700	86817700	-1.5582183232812097
chr13	86816800	86817800	-1.5412025102791704
chr13	86816900	86817900	-1.0809613875694029
chr13	86817000	86818000	-1.1637424905979132
chr13	86817100	86818100	-0.5244752870333037
chr13	86817200	86818200	-0.9027489484542859
chr13	86817300	86818300	-0.4882598876731733
chr13	86817400	86818400	-0.7079768530400657
chr13	86817500	86818500	-1.0473093291772966
chr13	86817600	86818600	-0.9524333684766166
chr13	86817700	86818700	-0.9293018104825556
chr13	86817800	86818800	-0.5048742809263409
chr13	86817900	86818900	-0.5130682023310922
chr13	86818000	86819000	-0.21242328485789833
chr13	86818100	86819100	-0.2661156085501449
chr13	86818200	86819200	-0.2349694559128778
chr13	86818300	86819300	-0.6448324798276996
chr13	86818400	86819400	-0.5351027117973965
chr13	86818500	86819500	-0.8907957713917398
chr13	86818600	86819600	-0.6890658052621571
chr13	86818700	86819700	-0.66981715919682
chr13	86818800	86819800	-1.0475235410449462
chr13	86818900	86819900	-1.757849921164416
chr13	86819000	86820000	-1.8893085024762617
chr13	86819100	86820100	-1.599963217536923
chr13	86819200	86820200	-1.417233530800183
chr13	86819300	86820300	-1.5119199225598827
chr13	86819400	86820400	-1.2553010274953498
chr13	86819500	86820500	-0.7183866817024039
chr13	86819600	86820600	-1.5397779488623402
chr13	86819700	86820700	-1.1372926002366346
chr13	86819800	86820800	-0.8982795094924722
chr13	86819900	86820900	-0.4214318261930473
chr13	86820000	86821000	-0.11918198569971557
chr13	86820100	86821100	-0.6399050206823166
chr13	86820200	86821200	-0.8575232286763484
chr13	86820300	86821300	-0.7858610380879121
chr13	86820400	86821400	-0.34348226456611464
chr13	86820500	86821500	-0.19224001625122325
chr13	86820600	86821600	0.3530276730229687
chr13	86820700	86821700	-0.07322211821004858
chr13	86820800	86821800	0.05004677179383762
chr13	86820900	86821900	-0.5498425392780438
chr13	86821000	86822000	-0.19935696908900088
chr13	86821100	86822100	-0.7065210917160041
chr13	86821200	86822200	-0.5671708383682555
chr13	86821300	86822300	-0.5727043479681053
chr13	86821400	86822400	-1.2907386397926497
chr13	86821500	86822500	-1.868654112606484
chr13	86821600	86822600	-2.164126299548148
chr13	86821700	86822700	-1.895809378141765
chr13	86821800	86822800	-2.538431886252789
chr13	86821900	86822900	-1.8153685172566607
chr13	86822000	86823000	-2.3991248940360177
chr13	86822100	86823100	-1.9188266230514408
chr13	86822200	86823200	-1.823698898167124
chr13	86822300	86823300	-1.853101523176253
chr13	86822400	86823400	-1.7732670048262231
chr13	86822500	86823500	-1.113606787963325
chr13	86822600	86823600	-0.6497776142488705
chr13	86822700	86823700	-0.8625666014464728
chr13	86822800	86823800	-0.18559022257832627
chr13	86822900	86823900	-0.018018079071167658
chr13	86823000	86824000	0.1487318693420622
chr13	86823100	86824100	0.5420765868366054
chr13	86823200	86824200	0.5241771402490151
chr13	86823300	86824300	0.7369904194981977
chr13	86823400	86824400	0.5134287055710728
chr13	86823500	86824500	-0.028825616144594567
chr13	86823600	86824600	0.2047117240575108
chr13	86823700	86824700	0.6832417801274608
chr13	86823800	86824800	0.13060913723396278
chr13	86823900	86824900	-0.4119531041377692
chr13	86824000	86825000	-0.13357909168122423
chr13	86825100	86826100	-0.6505268854247448
chr13	86825200	86826200	-1.2129532564920211
chr13	86825300	86826300	-0.5809403571629598
chr13	86825400	86826400	-0.3789268894677715
chr13	86825500	86826500	-0.6983396274086474
chr13	86825600	86826600	-1.1344226875472516
chr13	86825700	86826700	-1.021371763967707
chr13	86825800	86826800	-1.0576284349285077
chr13	86825900	86826900	-1.2427222491603498
chr13	86826000	86827000	-1.474669587324032
chr13	86826100	86827100	-0.6675714600508995
chr13	86826200	86827200	0.005640478308834207
chr13	86826300	86827300	-0.5699883316975284
chr13	86826400	86827400	-0.1908574266794601
chr13	86826500	86827500	-0.2981427166428665
chr13	86826600	86827600	0.5316815802439299
chr13	86826700	86827700	0.4900258212828568
chr13	86826800	86827800	-0.07970858883942047
chr13	86826900	86827900	-0.20982128853524126
chr13	86827000	86828000	-0.010390490416430278
chr13	86827100	86828100	-0.484093460496489
chr13	86827200	86828200	-0.3877971904439876
chr13	86827300	86828300	-0.5366467071436443
chr13	86827400	86828400	-0.9233547578588353
chr13	86827500	86828500	-0.321684025143232
chr13	86827600	86828600	-0.6399103843314838
chr13	86827700	86828700	-0.3936119018042973
chr13	86827800	86828800	-0.6630158576823647
chr13	86827900	86828900	-0.5202182562922073
chr13	86828000	86829000	-0.7251625894057204
chr13	86828100	86829100	-0.7192794945527946
chr13	86828200	86829200	-0.9494832247341918
chr13	86828300	86829300	-0.5547283937896822
chr13	86828400	86829400	-0.926977114716787
chr13	86828500	86829500	-0.8733754502565858
chr13	86828600	86829600	-0.851368717265443
chr13	86828700	86829700	-0.8616437852950949
chr13	86828800	86829800	-0.2437547416651837
chr13	86828900	86829900	0.10631420582337846
chr13	86829000	86830000	-0.08738218829981122
chr13	86829100	86830100	-0.04443682310214573
chr13	86829200	86830200	0.14052343137473708
chr13	86829300	86830300	0.0913192029124328
chr13	86829400	86830400	0.5469706240710412
chr13	86829500	86830500	0.17416436691879558
chr13	86829600	86830600	0.2466216923555036
chr13	86829700	86830700	0.4709407184186951
chr13	86829800	86830800	0.3232879575176382
chr13	86829900	86830900	0.4233744914971716
chr13	86830000	86831000	0.8914263568275912
chr13	86830100	86831100	1.030233243259746
chr13	86830200	86831200	1.3292099594994695
chr13	86830300	86831300	1.3553734192864593
chr13	86830400	86831400	1.5144929102108289
chr13	86830500	86831500	1.839875833416628
chr13	86830600	86831600	1.7493578856852994
chr13	86830700	86831700	1.7777902057707229
chr13	86830800	86831800	2.620873298630497
chr13	86830900	86831900	2.3763156286372653
chr13	86831000	86832000	1.9983012000436886
chr13	86831100	86832100	1.59574329682749
chr13	86831200	86832200	-0.1833255992644911
chr13	86831300	86832300	-0.2569051276423477
chr13	86831400	86832400	-0.40503494745480745
chr13	86831500	86832500	-0.8594597895065734
chr13	86831600	86832600	-0.6789528574189
chr13	86831700	86832700	-0.7186022278541288
chr13	86831800	86832800	-1.0987340541558464
chr13	86831900	86832900	-0.7898249284792183
chr13	86832000	86833000	-0.8684674393036406
chr13	86832100	86833100	-0.8498919914033084
chr13	86832200	86833200	-0.09555076039513964
chr13	86832300	86833300	0.09344667094259748
chr13	86832400	86833400	-0.04473506947705653
chr13	86832500	86833500	-0.6807858064649067
chr13	86832600	86833600	-1.0272674675462885
chr13	86832700	86833700	-1.2845866129788694
chr13	86832800	86833800	-1.6121766013137782
chr13	86832900	86833900	-2.283785028566351
chr13	86833000	86834000	-1.9988228648647501
chr13	86833100	86834100	-1.9383882837024988
chr13	86833200	86834200	-2.424175339307748
chr13	86833300	86834300	-2.543592091446525
chr13	86833400	86834400	-2.8516973437651814
chr13	86833500	86834500	-2.2071044112451843
chr13	86833600	86834600	-1.9546902693058128
chr13	86833700	86834700	-1.7298702954573049
chr13	86833800	86834800	-1.4957836014038517
chr13	86833900	86834900	-1.352473719692266
chr13	86834000	86835000	-2.0526019982209514
chr13	86834100	86835100	-1.531508608914998
chr13	86834200	86835200	-1.4784977522934344
chr13	86834300	86835300	-1.4682210597058056
chr13	86834400	86835400	-1.30977626760878
chr13	86834500	86835500	-1.1206353957927409
chr13	86834600	86835600	-1.559888826627208
chr13	86834700	86835700	-1.337383120500169
chr13	86834800	86835800	-2.090232206577672
chr13	86834900	86835900	-2.131360131222131
chr13	86835000	86836000	-1.3032363171851402
chr13	86835100	86836100	-1.7726853213137082
chr13	86835200	86836200	-1.5945494107036418
chr13	86835300	86836300	-1.3749099177219526
chr13	86835400	86836400	-1.9452844685906108
chr13	86835500	86836500	-2.0063754192619663
chr13	86835600	86836600	-1.5694457717733703
chr13	86835700	86836700	-1.7769812857241167
chr13	86835800	86836800	-1.0832191867118712
chr13	86835900	86836900	-0.15637452341153
chr13	86836000	86837000	-0.2967070176775427
chr13	86836100	86837100	-0.2617189267441822
chr13	86836200	86837200	-0.15012941666434562
chr13	86836300	86837300	-0.2073674439440895
chr13	86836400	86837400	0.6554009144053602
chr13	86836500	86837500	0.9774135335228188
chr13	86836600	86837600	0.5078815069144914
chr13	86836700	86837700	0.6661976700602852
chr13	86836800	86837800	1.3033846656090406
chr13	86836900	86837900	0.025193779093287082
chr13	86837000	86838000	0.23324275902298125
chr13	86837100	86838100	0.21819655493494525
chr13	86837200	86838200	0.015066023455450932
chr13	86837300	86838300	0.04318025789925237
chr13	86837400	86838400	-0.5006419807485667
chr13	86837500	86838500	-0.3166901616035374
chr13	86837600	86838600	0.23945059706717106
chr13	86837700	86838700	0.4445311601961962
chr13	86837800	86838800	-0.2902071854453134
chr13	86837900	86838900	0.3168827557663388
chr13	86838000	86839000	0.1733242279938183
chr13	86838100	86839100	0.08878454473815323
chr13	86838200	86839200	0.3469066646143342
chr13	86838300	86839300	0.06500151123587734
chr13	86838400	86839400	0.4007677362498237
chr13	86838500	86839500	0.4621863648595417
chr13	86838600	86839600	0.4635971305644924
chr13	86838700	86839700	0.21852290265397006
chr13	86838800	86839800	0.09714827623912252
chr13	86838900	86839900	0.0650690824413098
chr13	86839000	86840000	-0.05109252778576593
chr13	86839100	86840100	-0.1646436379170202
chr13	86839200	86840200	0.11683899303363345
chr13	86839300	86840300	0.0639126205704068
chr13	86839400	86840400	0.4135597740247776
chr13	86839500	86840500	-0.02941567789467087
chr13	86839600	86840600	-0.5276992068759988
chr13	86839700	86840700	-0.9787563407793723
chr13	86839800	86840800	-0.11972665830191595
chr13	86839900	86840900	-0.7171546483422063
chr13	86840000	86841000	-0.3522204497886078
chr13	86840100	86841100	0.11411503551355655
chr13	86840200	86841200	-0.09178389547881624
chr13	86840300	86841300	-0.16310590550516488
chr13	86840400	86841400	-0.8350203702809508
chr13	86840500	86841500	-0.4928631864852921
chr13	86840600	86841600	-0.12642658644295907
chr13	86840700	86841700	0.3636444638984963
chr13	86840800	86841800	-0.5046301544556976
chr13	86840900	86841900	0.2577903086768733
chr13	86841000	86842000	-0.31914465223227206
chr13	86841100	86842100	-0.8063104285606839
chr13	86841200	86842200	-1.6817094436780715
chr13	86841300	86842300	-1.4403070218590253
chr13	86841400	86842400	-1.3810269684284795
chr13	86841500	86842500	-1.6246997633104714
chr13	86841600	86842600	-2.0823180394613567
chr13	86841700	86842700	-1.9505856304175402
chr13	86841800	86842800	-1.7194781124562388
chr13	86841900	86842900	-1.5194711434696102
chr13	86842000	86843000	-1.6730982082796775
chr13	86842100	86843100	-0.8566504127327542
chr13	86842200	86843200	0.13270571687346852
chr13	86842300	86843300	-0.8561412630835057
chr13	86842400	86843400	-1.028004600172533
chr13	86842500	86843500	-1.5410591675487917
chr13	86842600	86843600	-1.7484012268024285
chr13	86842700	86843700	-2.2577516843823693
chr13	86842800	86843800	-2.673174339908565
chr13	86842900	86843900	-2.71996383908602
chr13	86843000	86844000	-3.0852197710584117
chr13	86843100	86844100	-3.777373716577208
chr13	86843200	86844200	-4.222569202086869
chr13	86843300	86844300	-2.956046272275675
chr13	86843400	86844400	-2.8762061209592367
chr13	86843500	86844500	-2.0886192825276426
chr13	86843600	86844600	-1.4389863192693884
chr13	86843700	86844700	-0.9645416700617022
chr13	86843800	86844800	-0.5723546284955587
chr13	86843900	86844900	-0.4519853840201923
chr13	86844000	86845000	0.09691680230573159
chr13	86844100	86845100	0.538138280173519
chr13	86844200	86845200	1.3711096793873097
chr13	86844300	86845300	1.254712601437837
chr13	86844400	86845400	1.1603501617436989
chr13	86844500	86845500	1.1363424435938094
chr13	86844600	86845600	1.2072481627588378
chr13	86844700	86845700	0.23322012956685656
chr13	86844800	86845800	0.2724515220815104
chr13	86844900	86845900	0.7218496368894085
chr13	86845000	86846000	0.931752960892444
chr13	86845100	86846100	0.8598943086732013
chr13	86845200	86846200	0.5577735480766512
chr13	86845300	86846300	0.4905896535616391
chr13	86845400	86846400	0.7725723353875291
chr13	86845500	86846500	0.5537030626727485
chr13	86845600	86846600	-0.05335941496115042
chr13	86845700	86846700	1.3640416131882165
chr13	86845800	86846800	1.2989188960121179
chr13	86845900	86846900	1.2163372849704184
chr13	86846000	86847000	0.9850743480344498
chr13	86846100	86847100	0.7471158810544251
chr13	86846200	86847200	0.29350761258815217
chr13	86846300	86847300	-0.4683048166588693
chr13	86846400	86847400	-1.112858047807454
chr13	86846500	86847500	-1.431527895332469
chr13	86846600	86847600	-1.0341608385044705
chr13	86846700	86847700	-1.8893759217362407
chr13	86846800	86847800	-1.723848490637395
chr13	86846900	86847900	-2.580272453984884
chr13	86847000	86848000	-2.3465857200561584
chr13	86847100	86848100	-1.9444242056955607
chr13	86847200	86848200	-1.9085197067747723
chr13	86847300	86848300	-1.3354189425546912
chr13	86847400	86848400	-1.2398463935476516
chr13	86847500	86848500	-0.5764696766762849
chr13	86847600	86848600	-0.6443914316084031
chr13	86847700	86848700	-1.2228078122743862
chr13	86847800	86848800	-1.6557058495606891
chr13	86847900	86848900	-1.5216491693514782
chr13	86848000	86849000	-1.4310666939492058
chr13	86848100	86849100	-1.066503279108858
chr13	86848200	86849200	-1.11637894660933
chr13	86848300	86849300	-1.0946527310615546
chr13	86848400	86849400	-0.8701329356957879
chr13	86848500	86849500	-1.5663939044839057
chr13	86848600	86849600	-1.097394331885198
chr13	86848700	86849700	-0.6603779854224261
chr13	86848800	86849800	-0.43367723761078575
chr13	86848900	86849900	-0.41635594318561203
chr13	86849000	86850000	-0.1689542024288297
chr13	86849100	86850100	-0.6283562659754206
chr13	86849200	86850200	-0.6527103168123914
chr13	86849300	86850300	-0.8823954774375556
chr13	86849400	86850400	-0.505221549121108
chr13	86849500	86850500	-0.3853425999290873
chr13	86849600	86850600	-0.36010485334989306
chr13	86849700	86850700	0.028515346935967776
chr13	86849800	86850800	-0.1218224335186501
chr13	86849900	86850900	0.17595299642580925
chr13	86850000	86851000	-0.10158099626758267
chr13	86850100	86851100	-0.003406320370344207
chr13	86850200	86851200	0.1357261714123237
chr13	86850300	86851300	0.2782973356976426
chr13	86850400	86851400	0.4741170372446249
chr13	86850500	86851500	0.20584757890435784
chr13	86850600	86851600	0.04228826376105944
chr13	86850700	86851700	-0.6812711024807999
chr13	86850800	86851800	-0.9563309302076376
chr13	86850900	86851900	-0.8118998694979965
chr13	86851000	86852000	-0.4828043849227231
chr13	86851100	86852100	-0.5993279925567322
chr13	86851200	86852200	-0.5573784182832314
chr13	86851300	86852300	-0.9927363807274684
chr13	86851400	86852400	-2.142514500023338
chr13	86851500	86852500	-1.4116939466865404
chr13	86851600	86852600	-1.5843411470517608
chr13	86851700	86852700	-0.7683647448487156
chr13	86851800	86852800	-0.871531051762245
chr13	86851900	86852900	-1.4595123823517775
chr13	86852000	86853000	-2.0111825310277553
chr13	86852100	86853100	-1.7352497333212815
chr13	86852200	86853200	-1.5437218954082996
chr13	86852300	86853300	-1.0339596933009942
chr13	86852400	86853400	-0.4772612489296527
chr13	86852500	86853500	-0.7574575694976863
chr13	86852600	86853600	-0.5338543911128162
chr13	86852700	86853700	-0.40667170288902943
chr13	86852800	86853800	0.08759674725644581
chr13	86852900	86853900	0.7148277379452004
chr13	86853000	86854000	0.6333430849764251
chr13	86854100	86855100	-1.6133236014407617
chr13	86854200	86855200	-1.4307949026312454
chr13	86854300	86855300	-1.2807020634233668
chr13	86854400	86855400	-1.1273548333293917
chr13	86854500	86855500	-1.0680618819422996
chr13	86854600	86855600	-0.7949645204226223
chr13	86854700	86855700	-1.1379412130414672
chr13	86854800	86855800	-0.6219098660406438
chr13	86854900	86855900	-0.7298547822501305
chr13	86855000	86856000	-0.07751155539088561
chr13	86855100	86856100	0.16643027341575714
chr13	86855200	86856200	-0.16100573585458616
chr13	86855300	86856300	-0.2313591028636401
chr13	86855400	86856400	-0.2794248371092759
chr13	86855500	86856500	-0.22402088359700506
chr13	86855600	86856600	-0.10057404337437964
chr13	86855700	86856700	0.07855392392918213
chr13	86855800	86856800	-0.6950653036678813
chr13	86856900	86857900	-1.8492793293619807
chr13	86857000	86858000	-1.8412553634911528
chr13	86857100	86858100	-1.5438183643062615
chr13	86857200	86858200	-0.9979075911233994
chr13	86857300	86858300	-0.9470033368529164
chr13	86857400	86858400	-0.5763978254571378
chr13	86857500	86858500	-1.0761817840643986
chr13	86857600	86858600	-1.1136307466335442
chr13	86857700	86858700	-1.130355706678829
chr13	86857800	86858800	-0.4655271314428606
chr13	86857900	86858900	-0.08946719146358803
chr13	86858000	86859000	-0.25694951383969017
chr13	86858100	86859100	-0.028943542636096362
chr13	86858200	86859200	-0.5791497761338785
chr13	86858300	86859300	-0.477560168822527
chr13	86858400	86859400	-0.5252312063814806
chr13	86858500	86859500	-0.09115588268883436
chr13	86858600	86859600	0.6591066422064984
chr13	86858700	86859700	0.4819779762856064
chr13	86858800	86859800	0.11815402499818732
chr13	86858900	86859900	-0.025917025240794547
chr13	86859000	86860000	0.5286112345504156
chr13	86859100	86860100	0.6539572762435846
chr13	86859200	86860200	0.8927608094014011
chr13	86859300	86860300	0.35755147829844786
chr13	86859400	86860400	0.4200135922535013
chr13	86859500	86860500	-0.13619776520378632
chr13	86859600	86860600	-1.2876375149835473
chr13	86859700	86860700	-0.34183590083301113
chr13	86859800	86860800	-0.6316267610690663
chr13	86859900	86860900	-0.3497712287572686
chr13	86860000	86861000	-0.7059025617819192
chr13	86860100	86861100	-1.4824059133319942
chr13	86860200	86861200	-1.6914184214849326
chr13	86860300	86861300	-1.5129690251352208
chr13	86860400	86861400	-0.9436284495095468
chr13	86860500	86861500	-0.9495870447974256
chr13	86860600	86861600	-0.08510640636939502
chr13	86860700	86861700	-1.03362720775656
chr13	86860800	86861800	-1.39906845753556
chr13	86860900	86861900	-1.4898407356717036
chr13	86861000	86862000	-1.5946511003918797
chr13	86861100	86862100	-0.8743426186203342
chr13	86861200	86862200	-0.4963735283416582
chr13	86861300	86862300	-0.3150597998409745
chr13	86861400	86862400	-0.7970496042914259
chr13	86861500	86862500	-0.25724430008996074
chr13	86861600	86862600	-0.4777883633239293
chr13	86861700	86862700	0.16085203444740515
chr13	86861800	86862800	0.7107335681679441
chr13	86861900	86862900	0.4663864089155884
chr13	86863000	86864000	0.8242970913785621
chr13	86863100	86864100	0.3820795025284489
chr13	86863200	86864200	0.2785264819535339
chr13	86863300	86864300	-0.2638133752233994
chr13	86863400	86864400	-0.6030028904533673
chr13	86863500	86864500	-0.6538412191811989
chr13	86863600	86864600	-0.20553632841425787
chr13	86863700	86864700	-0.6898346876188169
chr13	86863800	86864800	-0.8137546723295835
chr13	86863900	86864900	-0.6929150574082036
chr13	86864000	86865000	-0.8363708174987184
chr13	86864100	86865100	-0.2755706139361572
chr13	86864200	86865200	-1.2047724712256282
chr13	86864300	86865300	-1.3169387185225414
chr13	86864400	86865400	-1.7995908647987733
chr13	86864500	86865500	-2.2310210610343493
chr13	86864600	86865600	-2.328513589413141
chr13	86864700	86865700	-1.7465320599848255
chr13	86864800	86865800	-1.2673840768607256
chr13	86864900	86865900	-1.1008195109851209
chr13	86865000	86866000	-0.7022431713985156
chr13	86865100	86866100	-1.2043384235093049
chr13	86865200	86866200	-0.3864128901824754
chr13	86865300	86866300	-0.3435776852859497
chr13	86865400	86866400	-0.14279075128958216
chr13	86865500	86866500	0.6135738238728545
chr13	86865600	86866600	0.6148107101201311
chr13	86865700	86866700	0.11582910867408065
chr13	86865800	86866800	-0.3144137575659622
chr13	86865900	86866900	-0.3156185017672197
chr13	86866000	86867000	-0.2934213161373263
chr13	86866100	86867100	0.10656442414009973
chr13	86866200	86867200	-0.10374143941583984
chr13	86866300	86867300	-0.14985724715367071
chr13	86866400	86867400	0.2615006411446882
chr13	86866500	86867500	0.015847158115443797
chr13	86866600	86867600	-0.3972038321350621
chr13	86866700	86867700	-1.455515040960595
chr13	86866800	86867800	-1.040549615270384
chr13	86866900	86867900	-1.7870281702851134
chr13	86867000	86868000	-2.0898474412813193
chr13	86867100	86868100	-2.483103893267832
chr13	86867200	86868200	-2.293993680182701
chr13	86867300	86868300	-2.4250050946776245
chr13	86867400	86868400	-2.3594932968134983
chr13	86867500	86868500	-2.826273696369347
chr13	86867600	86868600	-2.138924887836817
chr13	86868700	86869700	0.2357548598925098
chr13	86868800	86869800	0.04564686967939283
chr13	86868900	86869900	-0.3285591905202451
chr13	86869000	86870000	-0.3915293022374875
chr13	86869100	86870100	-1.176023034527674
chr13	86869200	86870200	-1.7230062545114782
chr13	86869300	86870300	-1.710442047167969
chr13	86869400	86870400	-1.6520450426366826
chr13	86869500	86870500	-1.224251176788333
chr13	86869600	86870600	-1.4664525622860658
chr13	86869700	86870700	-1.131107363251065
chr13	86869800	86870800	-1.2574981051527292
chr13	86869900	86870900	-0.7600012662233829
chr13	86870000	86871000	-0.34819669151437277
chr13	86870100	86871100	0.2076860223217092
chr13	86870200	86871200	0.8554282121915439
chr13	86870300	86871300	0.8204326796774549
chr13	86870400	86871400	1.1029124514491515
chr13	86870500	86871500	1.334614001006836
chr13	86870600	86871600	1.728926025404278
chr13	86870700	86871700	1.1211075220912814
chr13	86870800	86871800	1.3342886014672848
chr13	86870900	86871900	1.3054459262331641
chr13	86871000	86872000	1.0381395472747852
chr13	86871100	86872100	0.6060944544046183
chr13	86871200	86872200	0.2194825940838795
chr13	86871300	86872300	0.2585464181778423
chr13	86871400	86872400	0.6756415106017397
chr13	86871500	86872500	-0.01694972153367777
chr13	86871600	86872600	-0.2820369937210351
chr13	86871700	86872700	0.3841848135909193
chr13	86871800	86872800	-0.1248650590398271
chr13	86871900	86872900	-0.5891624820981063
chr13	86872000	86873000	-0.9717273250131746
chr13	86872100	86873100	-0.15508155500267473
chr13	86872200	86873200	0.07470008669073203
chr13	86873300	86874300	-1.2249201569195998
chr13	86873400	86874400	-1.5519088936013603
chr13	86873500	86874500	-2.2580761738834894
chr13	86873600	86874600	-1.2457653784877507
chr13	86873700	86874700	-1.7538857926288485
chr13	86873800	86874800	-2.27723986324405
chr13	86873900	86874900	-1.913431571074146
chr13	86874000	86875000	-2.216584543803267
chr13	86875100	86876100	0.18794377918790875
chr13	86875200	86876200	0.16571872133884555
chr13	86875300	86876300	-0.007130566005926824
chr13	86875400	86876400	-0.3021182948553923
chr13	86875500	86876500	-0.08201114658004231
chr13	86875600	86876600	0.37535890317236587
chr13	86875700	86876700	0.04110037795486285
chr13	86875800	86876800	-0.12871557584101906
chr13	86875900	86876900	-0.6337069898158437
chr13	86876000	86877000	-0.5537877591148677
chr13	86879000	86880000	-2.516543095375261
chr13	86879100	86880100	-2.3500963211965167
chr13	86879200	86880200	-2.2142876267327063
chr13	86879300	86880300	-2.579597187031376
chr13	86879400	86880400	-1.6708404183786056
chr13	86879500	86880500	-2.2598460845783466
chr13	86879600	86880600	-1.8386963404747665
chr13	86879700	86880700	-2.385428926355539
chr13	86879800	86880800	-2.9622554379164048
chr13	86879900	86880900	-2.427392921678445
chr13	86880000	86881000	-1.8821593144950914
chr13	86880100	86881100	-2.0477620499149416
chr13	86880200	86881200	-2.0655361191921733
chr13	86880300	86881300	-2.0984446998844417
chr13	86880400	86881400	-3.002528548902472
chr13	86880500	86881500	-2.4514982955619886
chr13	86880600	86881600	-2.879534031892424
chr13	86880700	86881700	-2.642680243565927
chr13	86880800	86881800	-2.028417026109459
chr13	86880900	86881900	-2.056147034863571
chr13	86881000	86882000	-2.2071346288664686
chr13	86881100	86882100	-2.7402848480299897
chr13	86881200	86882200	-2.047344593759373
chr13	86881300	86882300	-1.4011599855541677
chr13	86881400	86882400	-0.9350028344408566
chr13	86881500	86882500	-1.0619113678680767
chr13	86881600	86882600	-1.1329495427332437
chr13	86881700	86882700	-0.7472124621037491
chr13	86881800	86882800	-0.7105717019443477
chr13	86881900	86882900	-0.5174368149290526
chr13	86882000	86883000	-0.43752868658601674
chr13	86882100	86883100	0.3734907303295688
chr13	86882200	86883200	0.05886431987561148
chr13	86882300	86883300	-0.2839312606954177
chr13	86882400	86883400	-0.9023669818013016
chr13	86883500	86884500	-0.680190593923952
chr13	86883600	86884600	-0.886491735871869
chr13	86883700	86884700	-0.9565650906523948
chr13	86883800	86884800	-0.8753203608055306
chr13	86883900	86884900	-1.0433525675888908
chr13	86884000	86885000	-0.7933159573198985
chr13	86884100	86885100	-0.68758175608395
chr13	86884200	86885200	-0.03242660651295641
chr13	86884300	86885300	-0.1819354559107712
chr13	86884400	86885400	-0.03804141237096832
chr13	86884500	86885500	-0.2693961710198182
chr13	86884600	86885600	-0.2383187308082297
chr13	86884700	86885700	-1.0972188760175068
chr13	86884800	86885800	-1.1584167539426649
chr13	86884900	86885900	-0.8513645295391601
chr13	86886000	86887000	0.05412024322409573
chr13	86886100	86887100	0.3679115477903427
chr13	86886200	86887200	0.35632042928920543
chr13	86886300	86887300	0.203104892571242
chr13	86886400	86887400	-0.2590239466087132
chr13	86886500	86887500	-0.2957117039011231
chr13	86886600	86887600	-0.410138114817096
chr13	86886700	86887700	-0.3628463611222804
chr13	86887300	86888300	-0.7645327800766817
chr13	86887400	86888400	-0.4761993252177406
chr13	86887500	86888500	-0.4037010197994939
chr13	86887600	86888600	-0.1520107207165151
chr13	86887700	86888700	0.1940886584312001
chr13	86887800	86888800	-0.2588364014623951
chr13	86887900	86888900	-0.11402556853459175
chr13	86888000	86889000	0.1771488959666613
chr13	86888100	86889100	0.13101893850852175
chr13	86888200	86889200	0.7433670802692836
chr13	86888300	86889300	0.925346661979806
chr13	86888400	86889400	0.4530688590977997
chr13	86888500	86889500	0.7770395714669227
chr13	86888600	86889600	0.7353420287901915
chr13	86888700	86889700	0.8107811083506815
chr13	86888800	86889800	1.2440450666016676
chr13	86888900	86889900	1.261788058587173
chr13	86889000	86890000	0.38582412342554934
chr13	86889100	86890100	0.5120440117151458
chr13	86889200	86890200	-0.4114134693089785
chr13	86889300	86890300	-0.6939606370731233
chr13	86889400	86890400	-0.4442574954548962
chr13	86889500	86890500	-0.680951709729685
chr13	86889600	86890600	-0.4901416234050909
chr13	86889700	86890700	-0.460200719985887
chr13	86889800	86890800	-0.9304563102102136
chr13	86889900	86890900	-1.1719000742976715
chr13	86890000	86891000	-0.6815351160145399
chr13	86891500	86892500	-3.9015698515087873
chr13	86891600	86892600	-4.02812622700467
chr13	86891700	86892700	-4.23354610148604
chr13	86891800	86892800	-4.062591002753031
chr13	86891900	86892900	-3.690856042441094
chr13	86892000	86893000	-3.5246579519765695
chr13	86892100	86893100	-3.5188075224786965
chr13	86892200	86893200	-3.4880854505337227
chr13	86892300	86893300	-1.8374786009925423
chr13	86892400	86893400	-1.5956538269395444
chr13	86892500	86893500	-1.0450792782596021
chr13	86892600	86893600	-0.6565788961308696
chr13	86893700	86894700	-0.9475769877513324
chr13	86893800	86894800	-0.6161355717285929
chr13	86893900	86894900	-0.14110451886521744
chr13	86894000	86895000	0.1701959953949797
chr13	86894100	86895100	-0.23168270509060604
chr13	86894200	86895200	-0.0018136472582314421
chr13	86894300	86895300	0.4638446536512959
chr13	86895400	86896400	-1.0104067504972205
chr13	86895500	86896500	-1.9412676163716989
chr13	86895600	86896600	-2.34551171600841
chr13	86895700	86896700	-2.8056267235922765
chr13	86895800	86896800	-2.1732720533195984
chr13	86895900	86896900	-3.3413186379439708
chr13	86896000	86897000	-2.8895433431416633
chr13	86896100	86897100	-2.395887646938061
chr13	86896300	86897300	-2.2605969581015706
chr13	86897100	86898100	-2.828222088859038
chr13	86897200	86898200	-3.199417211435277
chr13	86897300	86898300	-3.210264181895408
chr13	86897400	86898400	-2.2034107433356183
chr13	86897500	86898500	-2.5525915302949627
chr13	86897600	86898600	-3.037999293449192
chr13	86897700	86898700	-3.422256250971518
chr13	86897800	86898800	-4.25979279260466
chr13	86897900	86898900	-4.3307841418999775
chr13	86898000	86899000	-3.956707641146795
chr13	86898100	86899100	-3.740515126822429
chr13	86898200	86899200	-3.1385151007777266
chr13	86898300	86899300	-2.3018145842134605
chr13	86898400	86899400	-3.031095632563714
chr13	86898500	86899500	-2.8367877490065108
chr13	86898600	86899600	-2.0071283123541312
chr13	86898700	86899700	-1.7366609119930767
chr13	86898800	86899800	-1.4171327180682436
chr13	86898900	86899900	-1.0950228428189044
chr13	86899000	86900000	-1.654243457771551
chr13	86899100	86900100	-1.9591121689846112
chr13	86899200	86900200	-2.476081387242373
chr13	86899300	86900300	-2.6843003198054145
chr13	86899400	86900400	-2.2929120501038547
chr13	86899500	86900500	-2.7012449417213467
chr13	86899600	86900600	-3.056538893603794
chr13	86899700	86900700	-3.121618965888036
chr13	86899800	86900800	-3.0181711773735214
chr13	86899900	86900900	-2.5706914219415675
chr13	86900000	86901000	-2.938706177321045
chr13	86900100	86901100	-1.6579801016338809
chr13	86900200	86901200	-0.6292678741564843
chr13	86900300	86901300	-0.5822598037920513
chr13	86900400	86901400	-0.6986698655513928
chr13	86900500	86901500	-0.27317362945991197
chr13	86900600	86901600	0.25224476229392023
chr13	86900700	86901700	0.14530911172347458
chr13	86900800	86901800	0.09914210614073267
chr13	86900900	86901900	0.21257508702741112
chr13	86901000	86902000	1.3242897265038094
chr13	86901100	86902100	0.7110951821371958
chr13	86901200	86902200	-0.1513914007680885
chr13	86901300	86902300	-0.2459127202003004
chr13	86901400	86902400	-0.4354272545149992
chr13	86901500	86902500	-0.8104631705378512
chr13	86901600	86902600	-1.2946634793270433
chr13	86901700	86902700	-0.4687069251393739
chr13	86901800	86902800	-0.16701596195448729
chr13	86901900	86902900	-0.5385542026572142
chr13	86902000	86903000	-1.1328530877313954
chr13	86902100	86903100	-1.0783928758085353
chr13	86902200	86903200	-0.8249654422711007
chr13	86902300	86903300	-1.1877345546422946
chr13	86902400	86903400	-0.5814722547381146
chr13	86902500	86903500	-0.5134617068609325
chr13	86902600	86903600	-0.2166363462148103
chr13	86902700	86903700	-0.2558064386580552
chr13	86902800	86903800	-0.19502727976148773
chr13	86902900	86903900	-0.043879446142131816
chr13	86903000	86904000	0.47676620142733234
chr13	86903100	86904100	0.5310494614420634
chr13	86903200	86904200	0.3032177876228109
chr13	86903300	86904300	0.7737700037511631
chr13	86903400	86904400	-0.2442221000312429
chr13	86903500	86904500	0.5033878225830958
chr13	86903600	86904600	0.23760343812463136
chr13	86903700	86904700	-0.10617727169956262
chr13	86903800	86904800	-0.2978605978539455
chr13	86903900	86904900	-0.6013786591105575
chr13	86904000	86905000	-0.5707881729835329
chr13	86904100	86905100	-0.4359232103582944
chr13	86904200	86905200	-0.13137337032979346
chr13	86904300	86905300	0.04974983832320848
chr13	86904400	86905400	0.7845739083993303
chr13	86904500	86905500	0.422789785169707
chr13	86904600	86905600	0.7082730389123155
chr13	86904700	86905700	0.8368931162680253
chr13	86904800	86905800	0.7880133711663996
chr13	86904900	86905900	0.28279567734275474
chr13	86905000	86906000	-0.14047152994863832
chr13	86905100	86906100	0.26147855636096384
chr13	86905200	86906200	0.4750288043647069
chr13	86905300	86906300	-0.2713438786323649
chr13	86905400	86906400	-0.432489254722218
chr13	86905500	86906500	-0.5450813242054884
chr13	86905600	86906600	-0.4774546589437336
chr13	86905700	86906700	-0.5880786536388388
chr13	86905800	86906800	-0.5406619071314283
chr13	86905900	86906900	0.5622230585849524
chr13	86906000	86907000	0.4373154945174557
chr13	86906100	86907100	-0.39473278382342203
chr13	86906200	86907200	-0.6947694961499755
chr13	86906300	86907300	-0.3919264295220394
chr13	86906400	86907400	-0.7755650663870091
chr13	86906500	86907500	-0.13064762268522134
chr13	86906600	86907600	-0.016166145028085006
chr13	86906700	86907700	-0.5230584332789383
chr13	86906800	86907800	-0.33857797244577925
chr13	86906900	86907900	-1.0190849021883082
chr13	86907000	86908000	-0.5750542671409224
chr13	86907100	86908100	-0.1343689283979152
chr13	86907200	86908200	0.2187966165156771
chr13	86907300	86908300	0.2580254056626932
chr13	86907400	86908400	0.3823186964384715
chr13	86907500	86908500	0.3977938646389548
chr13	86907600	86908600	0.06889160852684785
chr13	86907700	86908700	0.17060930537037847
chr13	86907800	86908800	-0.19558568440446647
chr13	86907900	86908900	-0.3117239134158606
chr13	86908000	86909000	-0.7296788140729462
chr13	86908100	86909100	-1.2731812956698312
chr13	86908200	86909200	-1.381423809523657
chr13	86908300	86909300	-1.7905451439510178
chr13	86908400	86909400	-1.6614049788785097
chr13	86908500	86909500	-3.3317781863214697
chr13	86908600	86909600	-3.1528544244488708
chr13	86908700	86909700	-3.6292016904326254
chr13	86908800	86909800	-3.321562350448916
chr13	86908900	86909900	-2.77295458305008
chr13	86909000	86910000	-3.2095910196266795
chr13	86909100	86910100	-3.1680563613717663
chr13	86909200	86910200	-3.170953417076986
chr13	86909300	86910300	-2.6732913110628225
chr13	86909400	86910400	-3.420665312194469
chr13	86909500	86910500	-2.188568222845753
chr13	86909600	86910600	-2.3801923707171797
chr13	86909700	86910700	-1.246804029868518
chr13	86909800	86910800	-0.92093468589021
chr13	86909900	86910900	-1.263215216132593
chr13	86910000	86911000	-1.0434710894798942
chr13	86910100	86911100	-0.6893438296140907
chr13	86910200	86911200	-1.0448872198064882
chr13	86910300	86911300	-1.2338117926520962
chr13	86910400	86911400	-0.4629328910932723
chr13	86910500	86911500	-0.7834396600839199
chr13	86910600	86911600	-0.626558456384556
chr13	86910700	86911700	-1.3006904394548784
chr13	86910800	86911800	-1.4578577282096747
chr13	86910900	86911900	-1.7302197649291515
chr13	86911000	86912000	-0.8424848151637786
chr13	86911100	86912100	-0.4730048445732634
chr13	86911200	86912200	-0.5929946322942301
chr13	86911300	86912300	-0.6348674029556708
chr13	86911400	86912400	-0.7748916444188625
chr13	86911500	86912500	-1.0112112147897805
chr13	86911600	86912600	-0.8946384008754712
chr13	86911700	86912700	-0.9395278735450432
chr13	86911800	86912800	-1.1640596503128835
chr13	86911900	86912900	-0.7720767796074343
chr13	86912000	86913000	-0.9754402949244216
chr13	86912100	86913100	-1.0021023378557097
chr13	86912200	86913200	-1.208904500289406
chr13	86912300	86913300	-1.5313284809605148
chr13	86912400	86913400	-1.3871339703173742
chr13	86912500	86913500	-1.1560196139114387
chr13	86912600	86913600	-0.914203771992288
chr13	86912700	86913700	-0.9973375342740192
chr13	86912800	86913800	-0.7885948394242782
chr13	86912900	86913900	-1.054141225083294
chr13	86913000	86914000	-1.5648373563902793
chr13	86913100	86914100	-2.4082945155336146
chr13	86913200	86914200	-1.7361062951097077
chr13	86913300	86914300	-1.2470008020687215
chr13	86913400	86914400	-1.1335625353114738
chr13	86913500	86914500	-1.716964835647556
chr13	86913600	86914600	-2.2553037497944706
chr13	86913700	86914700	-2.1249538711574067
chr13	86913800	86914800	-2.3716895617813383
chr13	86913900	86914900	-1.6789295783664842
chr13	86914000	86915000	-1.0045356784674357
chr13	86914100	86915100	-0.15027476185555946
chr13	86914200	86915200	-0.9492833405632124
chr13	86914300	86915300	-0.9579234399325584
chr13	86914400	86915400	-0.9249484466496468
chr13	86914500	86915500	0.11633594703561385
chr13	86914600	86915600	0.5507970323962231
chr13	86914700	86915700	0.7109253632390463
chr13	86914800	86915800	1.014107820051754
chr13	86914900	86915900	0.6167469443997625
chr13	86915000	86916000	0.22657488420137786
chr13	86915100	86916100	0.3480877063607031
chr13	86915200	86916200	1.0399968000530693
chr13	86915300	86916300	1.3561510178140146
chr13	86915400	86916400	1.2408330782663608
chr13	86915500	86916500	0.6180270627057022
chr13	86915600	86916600	0.3273095248021777
chr13	86915700	86916700	0.07395663737801847
chr13	86915800	86916800	-0.17465193892923028
chr13	86915900	86916900	0.2054900488390977
chr13	86916000	86917000	0.45159636686969856
chr13	86916100	86917100	0.08305849060271027
chr13	86916200	86917200	-0.3637141864585843
chr13	86916300	86917300	-0.03524604387235712
chr13	86916400	86917400	0.0883357408744685
chr13	86916500	86917500	0.2943982147729374
chr13	86916600	86917600	0.2945348716361637
chr13	86916700	86917700	1.2131896472722743
chr13	86916800	86917800	1.3054447134205578
chr13	86916900	86917900	1.3482027306424478
chr13	86917000	86918000	1.2226036982652033
chr13	86917100	86918100	1.1118702454177258
chr13	86917200	86918200	1.4252158168314242
chr13	86917300	86918300	1.1483310901556092
chr13	86917400	86918400	0.9027570236988456
chr13	86917500	86918500	-0.18731591179635126
chr13	86917600	86918600	-0.2101613181993833
chr13	86917700	86918700	-0.2737086133806851
chr13	86917800	86918800	-0.8138719714385945
chr13	86917900	86918900	-1.1459288458935826
chr13	86918000	86919000	-1.2309027319316792
chr13	86918100	86919100	-1.1106448858814746
chr13	86918200	86919200	-0.7760093795840834
chr13	86918300	86919300	-0.7191926465613254
chr13	86918400	86919400	-1.0709718992952488
chr13	86918500	86919500	-0.5232818796488616
chr13	86918600	86919600	-0.4265433511154629
chr13	86918700	86919700	-1.24923888486459
chr13	86918800	86919800	-0.7217229008681156
chr13	86918900	86919900	-0.7674616121064635
chr13	86919800	86920800	-0.7373905790212008
chr13	86919900	86920900	-1.023295511594819
chr13	86920000	86921000	-1.1791454750032866
chr13	86920100	86921100	-1.305332777180814
chr13	86920200	86921200	-2.150861202975887
chr13	86920300	86921300	-2.5879714312437745
chr13	86920400	86921400	-1.8998824635855984
chr13	86920500	86921500	-1.9848137329537985
chr13	86920600	86921600	-2.2456014964016213
chr13	86920700	86921700	-2.3571405896769964
chr13	86920800	86921800	-2.3442667969446904
chr13	86920900	86921900	-2.974772925629287
chr13	86921000	86922000	-3.2062890698705644
chr13	86921100	86922100	-2.9371202387459303
chr13	86921200	86922200	-2.330337353781059
chr13	86921300	86922300	-1.2682537341317786
chr13	86921400	86922400	-1.1126053614927285
chr13	86921500	86922500	-1.0233432773375428
chr13	86921600	86922600	-0.2751772994663723
chr13	86921700	86922700	-0.4012265091690544
chr13	86921800	86922800	-0.20939465308446506
chr13	86921900	86922900	0.7427738877645613
chr13	86922000	86923000	1.0362087334040357
chr13	86922100	86923100	1.5884034557345372
chr13	86922200	86923200	1.3222455777493782
chr13	86922300	86923300	0.6551670595106412
chr13	86922400	86923400	-0.020873449013084786
chr13	86922500	86923500	0.028636098923894206
chr13	86922600	86923600	-0.7046519954509679
chr13	86922700	86923700	-0.8680466473643508
chr13	86922800	86923800	-1.0860396007120652
chr13	86924200	86925200	-0.9735828237503492
chr13	86924300	86925300	-0.3931620451183756
chr13	86924400	86925400	-1.0615540810178508
chr13	86924500	86925500	-1.5306863501281498
chr13	86924600	86925600	-1.4796179577673378
chr13	86924700	86925700	-1.8726720225830638
chr13	86924800	86925800	-1.9103276453046163
chr13	86926000	86927000	1.147596865266023
chr13	86926100	86927100	1.0512941614067661
chr13	86926200	86927200	0.4015263960320575
chr13	86926300	86927300	0.942274827459227
chr13	86926400	86927400	0.28225428174509115
chr13	86926500	86927500	0.2392153422906908
chr13	86926600	86927600	-0.332068874459552
chr13	86926700	86927700	-0.8914155567133358
chr13	86926800	86927800	-1.9875461939369168
chr13	86926900	86927900	-2.2339014988005
chr13	86927000	86928000	-2.1695339639711815
chr13	86927100	86928100	-2.2280872419751097
chr13	86927200	86928200	-1.8661640623102025
chr13	86927300	86928300	-2.2674809095416983
chr13	86927400	86928400	-2.133451024069944
chr13	86927500	86928500	-2.525019766733811
chr13	86927600	86928600	-1.9887623633663705
chr13	86927700	86928700	-1.8973646673043707
chr13	86927800	86928800	-1.6366677725669054
chr13	86927900	86928900	-1.7612268297798153
chr13	86928000	86929000	-1.9488647411420235
chr13	86928100	86929100	-1.9936187950962163
chr13	86928200	86929200	-1.6991820867536491
chr13	86928300	86929300	-1.776487849373828
chr13	86928400	86929400	-2.3012918408714573
chr13	86928500	86929500	-1.7412960113093916
chr13	86928600	86929600	-1.6607117150533408
chr13	86928700	86929700	-1.3286970868426349
chr13	86928800	86929800	-1.6024906634452676
chr13	86928900	86929900	-1.135979199252605
chr13	86929000	86930000	-1.9211055322842558
chr13	86929100	86930100	-1.6498962974905471
chr13	86929200	86930200	-2.075794055172996
chr13	86929300	86930300	-2.0474530744971404
chr13	86929400	86930400	-1.5110568477891344
chr13	86929500	86930500	-1.4120241690501476
chr13	86929600	86930600	-1.0219758779750128
chr13	86929700	86930700	-0.8240126539386664
chr13	86929800	86930800	-0.8605718822304519
chr13	86929900	86930900	-1.31237411172769
chr13	86930000	86931000	-0.6092472844292363
chr13	86930100	86931100	-1.0382684785457594
chr13	86930200	86931200	-1.0832546731325512
chr13	86930300	86931300	-0.8810873794904315
chr13	86930400	86931400	-1.0814215324194454
chr13	86930500	86931500	-0.9175581774017564
chr13	86930600	86931600	-1.2893600621951733
chr13	86930700	86931700	-1.6246328488225854
chr13	86930800	86931800	-1.2683054218339271
chr13	86930900	86931900	-0.9805178984733104
chr13	86931000	86932000	-0.6059749061040988
chr13	86931100	86932100	-0.7696313578003945
chr13	86931200	86932200	-0.6212581434053132
chr13	86931300	86932300	-0.6986783658780817
chr13	86931400	86932400	-1.17352356890833
chr13	86931500	86932500	-1.100305472002103
chr13	86931600	86932600	-1.6382421129258478
chr13	86931700	86932700	-1.20843491816027
chr13	86931800	86932800	-1.9474396878842928
chr13	86931900	86932900	-1.4436910113073476
chr13	86932000	86933000	-1.2322080330926886
chr13	86932100	86933100	-0.9048839936136454
chr13	86932200	86933200	-1.146257448366792
chr13	86932300	86933300	-1.2434634966284468
chr13	86932400	86933400	-0.4420657185033701
chr13	86932500	86933500	-0.4364899438765845
chr13	86932600	86933600	0.3849584112817084
chr13	86932700	86933700	0.44071208340930657
chr13	86932800	86933800	0.6781745268107165
chr13	86932900	86933900	0.4055399280537955
chr13	86933000	86934000	0.3175094392948227
chr13	86933100	86934100	0.4770412062745229
chr13	86933200	86934200	0.4602829008207596
chr13	86933300	86934300	0.990691791878843
chr13	86933400	86934400	1.0870728600252415
chr13	86933500	86934500	0.3890855308931934
chr13	86933600	86934600	-0.09940517934945013
chr13	86933700	86934700	-0.6266967136147461
chr13	86933800	86934800	0.2981273411810173
chr13	86933900	86934900	0.2913359978127022
chr13	86934000	86935000	0.3998410512272086
chr13	86934100	86935100	0.11399895125148195
chr13	86934200	86935200	0.3228107223706623
chr13	86934300	86935300	-0.05285912214834874
chr13	86934400	86935400	-0.1268967835214312
chr13	86934500	86935500	0.4784274921909195
chr13	86934600	86935600	0.8050390286929872
chr13	86934700	86935700	0.9407536344899928
chr13	86934800	86935800	0.33299848405812715
chr13	86934900	86935900	0.4484750058039164
chr13	86935000	86936000	0.4126230117126332
chr13	86935100	86936100	0.936406852614288
chr13	86935200	86936200	0.8955436279055387
chr13	86935300	86936300	0.3898849794286661
chr13	86935400	86936400	0.31336427343673673
chr13	86935500	86936500	-0.19930909359936624
chr13	86935600	86936600	-0.6842011917068129
chr13	86935700	86936700	-0.38479091422200185
chr13	86935800	86936800	-0.5103982906977184
chr13	86935900	86936900	-1.232155255030475
chr13	86936000	86937000	-1.7814231151273086
chr13	86936100	86937100	-2.377928713334085
chr13	86936200	86937200	-2.6194882312934578
chr13	86936300	86937300	-2.2309312654986218
chr13	86936400	86937400	-2.095649244155563
chr13	86936500	86937500	-1.9512483114650048
chr13	86936600	86937600	-1.7718349684846668
chr13	86936700	86937700	-2.1936955912012093
chr13	86936800	86937800	-2.4114971698655787
chr13	86936900	86937900	-2.663993969773486
chr13	86937000	86938000	-2.0150152254246567
chr13	86937100	86938100	-2.029304071138874
chr13	86937200	86938200	-1.4294752092316967
chr13	86937300	86938300	-2.3267095780487392
chr13	86937400	86938400	-2.3000654261819315
chr13	86937500	86938500	-2.237593919114105
chr13	86937600	86938600	-2.585389531801037
chr13	86937700	86938700	-2.5532501312539964
chr13	86937800	86938800	-2.357361521223715
chr13	86937900	86938900	-1.9234335007402927
chr13	86938000	86939000	-2.326075863707242
chr13	86938100	86939100	-1.9901758127990563
chr13	86938200	86939200	-1.6466459509926314
chr13	86938300	86939300	-0.7696782461878955
chr13	86938400	86939400	-0.9870812506864548
chr13	86938500	86939500	-0.5038501455375082
chr13	86938600	86939600	-0.18764304508333
chr13	86938700	86939700	-0.247436477515814
chr13	86938800	86939800	-0.1446082963915166
chr13	86938900	86939900	-0.712888875385019
chr13	86939000	86940000	-0.560946996101542
chr13	86939100	86940100	-0.0637114451670667
chr13	86940600	86941600	-1.96794392125218
chr13	86940700	86941700	-1.8374402421549816
chr13	86940800	86941800	-1.3557059484526082
chr13	86940900	86941900	-1.6050610078883676
chr13	86941000	86942000	-2.0455842963102993
chr13	86941100	86942100	-2.392174679122858
chr13	86941200	86942200	-2.571459883980502
chr13	86941300	86942300	-1.2823766066873568
chr13	86941400	86942400	-1.4115971098964848
chr13	86941500	86942500	-1.3425481564512045
chr13	86941600	86942600	-1.2591184095028436
chr13	86941700	86942700	-1.7793630769096034
chr13	86941800	86942800	-1.7974672191795469
chr13	86941900	86942900	-1.6251872335993065
chr13	86942000	86943000	-1.2958113681124348
chr13	86942100	86943100	-0.8365912225355947
chr13	86942200	86943200	-0.12487710929099925
chr13	86942300	86943300	-0.7376352555198211
chr13	86942400	86943400	-0.3582837873875349
chr13	86942500	86943500	-0.4407507623428621
chr13	86942600	86943600	-0.3713174546653248
chr13	86942700	86943700	-0.042837062941853694
chr13	86942800	86943800	-0.28010805526496485
chr13	86942900	86943900	-0.3906526381995282
chr13	86943000	86944000	-0.513908031465871
chr13	86943100	86944100	-0.6138154157276169
chr13	86943200	86944200	-0.7614149490684713
chr13	86943300	86944300	-0.7107621583969066
chr13	86943400	86944400	-0.5894861421584823
chr13	86943500	86944500	-1.273067782269809
chr13	86943600	86944600	-0.7856666066362621
chr13	86943700	86944700	-0.4967122868623852
chr13	86943800	86944800	-0.6647963508973852
chr13	86943900	86944900	-0.4796709574240092
chr13	86944000	86945000	-0.8534723206935702
chr13	86944100	86945100	-0.10256239101343542
chr13	86944200	86945200	-0.22129681366178627
chr13	86944300	86945300	-0.6200250766953814
chr13	86944400	86945400	-0.48687624290392206
chr13	86944500	86945500	0.09251519939590128
chr13	86944600	86945600	-0.05131760063883721
chr13	86944700	86945700	-0.4242610700549251
chr13	86944800	86945800	-0.07633699099882138
chr13	86944900	86945900	-0.8035180569958605
chr13	86945000	86946000	-0.02547015581777213
chr13	86945100	86946100	-0.5100270794164768
chr13	86945200	86946200	0.03746501836158395
chr13	86945300	86946300	0.35765974211578033
chr13	86946400	86947400	-0.9401393203168122
chr13	86946500	86947500	-0.4674604158496056
chr13	86946600	86947600	-0.5641731871258474
chr13	86946700	86947700	-0.4502075438117101
chr13	86946800	86947800	-0.9538291216194492
chr13	86946900	86947900	-0.8786377355309538
chr13	86948200	86949200	0.3573842284164199
chr13	86948300	86949300	-0.16099598851213365
chr13	86948400	86949400	-0.6353956613653486
chr13	86948500	86949500	-0.3676782440561181
chr13	86948600	86949600	0.1781044007835686
chr13	86948700	86949700	-0.5860718704676944
chr13	86948800	86949800	-0.8894180765399773
chr13	86948900	86949900	-0.4395531165471359
chr13	86949000	86950000	0.34671149917664656
chr13	86949100	86950100	0.16001195993149406
chr13	86949200	86950200	-0.00934524170939799
chr13	86949300	86950300	-0.0720874506986476
chr13	86949400	86950400	0.23907724475816075
chr13	86949500	86950500	-0.1321040384398411
chr13	86950200	86951200	-1.5107932114427471
chr13	86950300	86951300	-1.8018126966530639
chr13	86950400	86951400	-2.0931087076982458
chr13	86950500	86951500	-1.9959014880235517
chr13	86950600	86951600	-1.6458979327406194
chr13	86950700	86951700	-1.7354662105964351
chr13	86950800	86951800	-1.914949280561464
chr13	86950900	86951900	-2.158701766112693
chr13	86951000	86952000	-1.563347614520513
chr13	86951100	86952100	-2.169556586373841
chr13	86951200	86952200	-1.993570937391868
chr13	86951300	86952300	-1.6847216490375103
chr13	86951400	86952400	-1.6833793057272204
chr13	86951500	86952500	-0.9996195299397828
chr13	86951600	86952600	-1.8253120147249868
chr13	86951700	86952700	-2.537769105114151
chr13	86951800	86952800	-2.4989539974866
chr13	86951900	86952900	-2.286445797700264
chr13	86952000	86953000	-2.881875271898846
chr13	86952100	86953100	-2.2061615906094785
chr13	86952200	86953200	-2.257483312106563
chr13	86952300	86953300	-2.077440497978796
chr13	86952400	86953400	-2.569332655400348
chr13	86952500	86953500	-2.9220010721228986
chr13	86952600	86953600	-2.1412381233960587
chr13	86954900	86955900	0.04126921137153924
chr13	86955000	86956000	0.01849963404431716
chr13	86955100	86956100	0.09438742158973293
chr13	86955200	86956200	-0.006183890688493439
chr13	86955300	86956300	-0.01419580983962585
chr13	86955400	86956400	0.19374119193683711
chr13	86955500	86956500	-0.4025172021078873
chr13	86955600	86956600	-0.2265135581051841
chr13	86955700	86956700	-0.6137434446533147
chr13	86955800	86956800	-1.5936437157972871
chr13	86955900	86956900	-1.9545211491671912
chr13	86956000	86957000	-2.646668338693214
chr13	86956100	86957100	-2.73053075407175
chr13	86956200	86957200	-2.7087479671995007
chr13	86956300	86957300	-2.8725874397702182
chr13	86956400	86957400	-2.9365853345212902
chr13	86956500	86957500	-2.4000403313352665
chr13	86956600	86957600	-3.050576754215597
chr13	86956700	86957700	-3.5039103566755783
chr13	86956800	86957800	-2.7161719809995764
chr13	86956900	86957900	-1.941283121732826
chr13	86957000	86958000	-1.4898700725797538
chr13	86957100	86958100	-1.2796575708735836
chr13	86957200	86958200	-1.3683645218290557
chr13	86957300	86958300	-1.2799155709108807
chr13	86957400	86958400	-0.8697537354728333
chr13	86957500	86958500	-1.0840734137850618
chr13	86957600	86958600	-0.6346417053961971
chr13	86957700	86958700	-0.4286205141987843
chr13	86957800	86958800	-0.7890576198669228
chr13	86957900	86958900	-1.3213471847299805
chr13	86958000	86959000	-1.0455874141564423
chr13	86958100	86959100	-1.1526283275070879
chr13	86958200	86959200	-1.485017526651596
chr13	86958300	86959300	-2.0224843122182357
chr13	86958400	86959400	-2.407129630052228
chr13	86958500	86959500	-2.5858137354618247
chr13	86958600	86959600	-2.9708790166509704
chr13	86958700	86959700	-2.8897907022236637
chr13	86958800	86959800	-3.358789568160215
chr13	86958900	86959900	-3.6022050643476202
chr13	86959000	86960000	-3.8681038501012908
chr13	86959100	86960100	-3.3540891487356466
chr13	86959200	86960200	-2.8002919923744045
chr13	86959300	86960300	-2.228592042088404
chr13	86959400	86960400	-2.1177698835739927
chr13	86959500	86960500	-1.7700242614131303
chr13	86959600	86960600	-1.7934530622090081
chr13	86959700	86960700	-2.2373350031925305
chr13	86959800	86960800	-2.013917010654767
chr13	86959900	86960900	-1.8672299621378607
chr13	86960000	86961000	-1.258236581182676
chr13	86960100	86961100	-1.479767980977796
chr13	86960200	86961200	-2.3930223386414293
chr13	86960300	86961300	-2.034189649894865
chr13	86960400	86961400	-2.2306611694970813
chr13	86960500	86961500	-2.7707766296629126
chr13	86960600	86961600	-2.3865790941885834
chr13	86960700	86961700	-2.1989902762695253
chr13	86960800	86961800	-1.6929433401220448
chr13	86960900	86961900	-1.0414454990535
chr13	86961000	86962000	-1.7090885283311428
chr13	86961100	86962100	-2.406076762439333
chr13	86961200	86962200	-2.2692948453384347
chr13	86961300	86962300	-2.57694406533386
chr13	86961400	86962400	-2.1307203530075527
chr13	86961500	86962500	-1.6918800623727226
chr13	86961600	86962600	-1.856436849853099
chr13	86961700	86962700	-1.2556265354128782
chr13	86961800	86962800	-1.405855651700553
chr13	86961900	86962900	-1.50174611270658
chr13	86962000	86963000	-1.6084758271192803
chr13	86962100	86963100	-1.224024465130449
chr13	86962200	86963200	-0.6702271695607309
chr13	86962300	86963300	-0.4335017409568735
chr13	86962400	86963400	-1.3477298934412332
chr13	86962500	86963500	-1.7358045738591341
chr13	86962600	86963600	-1.525491159334697
chr13	86962700	86963700	-1.461245308905604
chr13	86962800	86963800	-1.5631191722189146
chr13	86962900	86963900	-1.5449547520388554
chr13	86963000	86964000	-1.075558640768289
chr13	86963100	86964100	-0.5788852275134074
chr13	86963200	86964200	-0.6217380469174921
chr13	86963300	86964300	-1.0660084370557912
chr13	86963400	86964400	-0.5558078125533239
chr13	86963500	86964500	-0.5043761302346041
chr13	86963600	86964600	-1.1491616323672251
chr13	86963700	86964700	-0.8742602774535059
chr13	86963800	86964800	-1.0918359031997522
chr13	86963900	86964900	-1.51950659195624
chr13	86964000	86965000	-1.0230031169237177
chr13	86964100	86965100	-0.6868196127173551
chr13	86964200	86965200	-0.7093952110760116
chr13	86964300	86965300	-0.3506434626044777
chr13	86964400	86965400	-0.15405057486972307
chr13	86964500	86965500	0.8618383838250313
chr13	86964600	86965600	1.0889925964066265
chr13	86964700	86965700	0.3506770078193272
chr13	86964800	86965800	0.5931938389112845
chr13	86964900	86965900	0.5215026685755627
chr13	86965000	86966000	-0.8897676797493356
chr13	86965100	86966100	-1.2740271170388309
chr13	86965200	86966200	-1.880192228076893
chr13	86965300	86966300	-2.0287084223193173
chr13	86965500	86966500	-4.194634525891146
chr13	86966400	86967400	-2.6074612598662896
chr13	86966500	86967500	-1.6928061200892437
chr13	86966600	86967600	-1.5262602486181065
chr13	86966700	86967700	-2.139729184204477
chr13	86966800	86967800	-1.291622350370932
chr13	86966900	86967900	-1.4733895442824299
chr13	86967000	86968000	-1.6768977265677858
chr13	86967100	86968100	-1.325665863984888
chr13	86967200	86968200	-1.9498997774486029
chr13	86967300	86968300	-2.816397071705974
chr13	86967400	86968400	-2.675122848302641
chr13	86967500	86968500	-2.391774168650484
chr13	86967600	86968600	-2.9055141528732737
chr13	86968700	86969700	-3.4527117721141454
chr13	86968800	86969800	-3.848912072479228
chr13	86968900	86969900	-3.7111199701218647
chr13	86969000	86970000	-2.602340489729797
chr13	86969100	86970100	-3.034911684632433
chr13	86969200	86970200	-2.7865980011592364
chr13	86969300	86970300	-2.514960686359077
chr13	86969400	86970400	-2.5455076781082897
chr13	86969500	86970500	-2.7944992700306406
chr13	86969600	86970600	-2.1592688957516546
chr13	86969700	86970700	-2.870441645032134
chr13	86969800	86970800	-2.6232345949510987
chr13	86969900	86970900	-2.9902164348260523
chr13	86970000	86971000	-4.1026055074611945
chr13	86970100	86971100	-3.0836268762771337
chr13	86970200	86971200	-3.212725969414046
chr13	86970300	86971300	-2.8026056705942404
chr13	86970400	86971400	-2.6165033095206782
chr13	86970500	86971500	-2.0156384591883807
chr13	86970600	86971600	-1.9328360993072569
chr13	86970700	86971700	-1.6607894375298975
chr13	86970800	86971800	-1.7112438738838656
chr13	86970900	86971900	-1.3904696630314557
chr13	86971000	86972000	-0.6782173146152847
chr13	86971100	86972100	-0.717611555010045
chr13	86971200	86972200	-0.5342703724661402
chr13	86971300	86972300	-0.8988880048737221
chr13	86971400	86972400	-1.2493791730360415
chr13	86971500	86972500	-1.7918571331676867
chr13	86971600	86972600	-1.802604730903561
chr13	86971700	86972700	-1.860768397753498
chr13	86971800	86972800	-1.2107118251390332
chr13	86971900	86972900	-0.9032622333094792
chr13	86972000	86973000	-0.8532272179543984
chr13	86972100	86973100	-1.3187743727974093
chr13	86972200	86973200	-1.4703304593602358
chr13	86972300	86973300	-1.1451386398978876
chr13	86972400	86973400	-0.9811441653707488
chr13	86972500	86973500	-0.4713088779292407
chr13	86972600	86973600	-0.6463791000404245
chr13	86972700	86973700	-0.9392471243384964
chr13	86972800	86973800	-0.7395762816001423
chr13	86972900	86973900	-0.9150796096629216
chr13	86973000	86974000	-0.4747471034764777
chr13	86973100	86974100	-0.09583269205350507
chr13	86973200	86974200	-0.2288140661795653
chr13	86973300	86974300	-0.4066078175603312
chr13	86973400	86974400	-0.37342467287043546
chr13	86973500	86974500	-0.4404972675433573
chr13	86973600	86974600	-0.30925311043521425
chr13	86973700	86974700	0.4933122690187756
chr13	86973800	86974800	0.13302383289153685
chr13	86973900	86974900	-0.2865925992893483
chr13	86974000	86975000	0.003228953020611661
chr13	86974100	86975100	-0.4945632151039135
chr13	86974200	86975200	0.2702280449740556
chr13	86974300	86975300	0.328820979774965
chr13	86974400	86975400	-0.17480098207721495
chr13	86974500	86975500	-0.13223551085973695
chr13	86974600	86975600	-0.3397029762480259
chr13	86974700	86975700	-0.2749830618234856
chr13	86974800	86975800	-0.9456488539087268
chr13	86974900	86975900	-0.9473197943766783
chr13	86975000	86976000	-1.6797859259948447
chr13	86975100	86976100	-1.5744413419529222
chr13	86975200	86976200	-1.9734916691711808
chr13	86975300	86976300	-2.573619256001171
chr13	86975400	86976400	-2.5974850518679538
chr13	86975500	86976500	-2.9023499639241166
chr13	86975600	86976600	-3.209558492355817
chr13	86975700	86976700	-3.0010623217090813
chr13	86975800	86976800	-2.1943271521379795
chr13	86975900	86976900	-2.201218569457936
chr13	86976000	86977000	-1.3817726114844584
chr13	86976100	86977100	-1.2784195242667886
chr13	86976200	86977200	-0.8006685566991718
chr13	86976300	86977300	-0.05459997059127947
chr13	86976400	86977400	0.7952331307944439
chr13	86976500	86977500	1.0986261313814412
chr13	86976600	86977600	1.7945205568863298
chr13	86976700	86977700	1.7498645908168833
chr13	86976800	86977800	1.3838680256661684
chr13	86976900	86977900	1.5873797485893049
chr13	86977000	86978000	1.0169626920075325
chr13	86977100	86978100	1.2477894985705087
chr13	86977200	86978200	0.7757288170993502
chr13	86977300	86978300	0.751297191985278
chr13	86977400	86978400	0.4160984732989226
chr13	86977500	86978500	0.11947838067487895
chr13	86977600	86978600	-0.39569830679039936
chr13	86977700	86978700	-1.3037810735935278
chr13	86977800	86978800	-1.1217630018499545
chr13	86977900	86978900	-1.4420025642700762
chr13	86978000	86979000	-0.8283335607163178
chr13	86978100	86979100	-1.0400256562112768
chr13	86978200	86979200	-1.1177976505060907
chr13	86978300	86979300	-0.8373865836709721
chr13	86979400	86980400	-3.4063323612518484
chr13	86979500	86980500	-3.2543898629913937
chr13	86979600	86980600	-3.1828290929891336
chr13	86979700	86980700	-3.7471918108560534
chr13	86979800	86980800	-3.7732550324223895
chr13	86979900	86980900	-3.75565043830408
chr13	86980000	86981000	-3.493256444047356
chr13	86980100	86981100	-3.3616981181843197
chr13	86980200	86981200	-3.2700374435503985
chr13	86980300	86981300	-3.297616508712289
chr13	86980400	86981400	-3.5576926843806334
chr13	86980500	86981500	-4.411594879619692
chr13	86980600	86981600	-4.662532721068941
chr13	86980700	86981700	-4.310596741229297
chr13	86980800	86981800	-4.169282613888367
chr13	86980900	86981900	-4.637897056817885
chr13	86981000	86982000	-4.9449489955738075
chr13	86981100	86982100	-5.1967763699901415
chr13	86981200	86982200	-5.212799057263653
chr13	86981300	86982300	-4.882847222311812
chr13	86981400	86982400	-4.0314461593377455
chr13	86981500	86982500	-3.634222867138148
chr13	86981600	86982600	-3.522236734681366
chr13	86981700	86982700	-2.9864627754458453
chr13	86981800	86982800	-3.2316281131539912
chr13	86981900	86982900	-2.8245224743806565
chr13	86982000	86983000	-2.9929854690493594
chr13	86982100	86983100	-2.327468036430413
chr13	86982200	86983200	-2.133505308321577
chr13	86982300	86983300	-2.071945790961905
chr13	86982400	86983400	-2.182674740095043
chr13	86982500	86983500	-1.6563944197881395
chr13	86982600	86983600	-1.7959080393141362
chr13	86982700	86983700	-1.970007844804591
chr13	86982800	86983800	-1.7484708561120283
chr13	86982900	86983900	-1.9612648950869729
chr13	86983000	86984000	-1.7439358451880576
chr13	86983100	86984100	-1.5604972265093475
chr13	86983200	86984200	-1.406893819594074
chr13	86983300	86984300	-1.8708097569500568
chr13	86983400	86984400	-1.4859820735467908
chr13	86983500	86984500	-1.2633887611314814
chr13	86983600	86984600	-1.104829779829323
chr13	86983700	86984700	-1.6878982476563602
chr13	86983800	86984800	-2.0265409765081808
chr13	86983900	86984900	-1.650868763738316
chr13	86984000	86985000	-1.8250396112930274
chr13	86984100	86985100	-2.2283224518668314
chr13	86984200	86985200	-2.732332269269661
chr13	86984300	86985300	-1.8811756687721009
chr13	86984400	86985400	-2.127841826398059
chr13	86984500	86985500	-2.2430303398999123
chr13	86984600	86985600	-1.7818462895786042
chr13	86984700	86985700	-1.18012134212607
chr13	86984800	86985800	-0.8988703949009164
chr13	86984900	86985900	-1.4254168719307854
chr13	86985000	86986000	-1.0817181094814126
chr13	86985100	86986100	-0.7619137921699587
chr13	86985200	86986200	0.2210415612402899
chr13	86985300	86986300	0.21349027262580209
chr13	86985400	86986400	0.4468945740529124
chr13	86985500	86986500	0.010658479140761179
chr13	86985600	86986600	-0.3490619097085175
chr13	86985700	86986700	-0.22224134526354666
chr13	86985800	86986800	-0.21098674167974915
chr13	86985900	86986900	0.5905258764207731
chr13	86986000	86987000	0.9173109543352659
chr13	86986100	86987100	0.472818374469033
chr13	86986200	86987200	-0.5478617242954463
chr13	86986300	86987300	-0.8209067438520357
chr13	86986400	86987400	-1.406632472309407
chr13	86986500	86987500	-1.5943618180566677
chr13	86986600	86987600	-1.5671821779106918
chr13	86986700	86987700	-1.5078969801240998
chr13	86986800	86987800	-2.0499897727490595
chr13	86986900	86987900	-2.665820697100015
chr13	86987000	86988000	-2.8428652334008744
chr13	86987100	86988100	-2.299367372085901
chr13	86987200	86988200	-2.066161385238095
chr13	86987300	86988300	-1.9297830725227527
chr13	86987400	86988400	-1.1374594784591463
chr13	86987500	86988500	-0.6452946402007846
chr13	86987600	86988600	-0.6936377641272826
chr13	86987700	86988700	-0.8920902112012479
chr13	86988800	86989800	-1.782811319593991
chr13	86988900	86989900	-2.1851404530170107
chr13	86989000	86990000	-2.1472124366292005
chr13	86989100	86990100	-2.382042546845963
chr13	86989200	86990200	-1.7813298151892056
chr13	86989300	86990300	-1.5417526455305544
chr13	86989400	86990400	-1.7612070644525342
chr13	86989500	86990500	-1.5227149045271915
chr13	86989600	86990600	-1.811453035673964
chr13	86989700	86990700	-2.1434355258510402
chr13	86989800	86990800	-2.168792934762218
chr13	86989900	86990900	-1.8899588628189563
chr13	86990000	86991000	-2.215634371255778
chr13	86990100	86991100	-2.1178880388384185
chr13	86990200	86991200	-2.5792600484214008
chr13	86990300	86991300	-2.59234359857758
chr13	86990400	86991400	-2.8487268677734687
chr13	86990500	86991500	-2.9395572836103594
chr13	86990600	86991600	-2.896012126415112
chr13	86990700	86991700	-3.0504760939489532
chr13	86990800	86991800	-3.667589434785784
chr13	86990900	86991900	-3.287712846721477
chr13	86991000	86992000	-4.2045137993271275
chr13	86991100	86992100	-4.345206921629224
chr13	86991200	86992200	-4.113615655544404
chr13	86991300	86992300	-4.227371782811071
chr13	86991400	86992400	-3.738523024008874
chr13	86991500	86992500	-3.5048151683578883
chr13	86991600	86992600	-2.8411161883747087
chr13	86991700	86992700	-2.7453167528791185
chr13	86991800	86992800	-1.7925796236815887
chr13	86991900	86992900	-2.140379186448641
chr13	86993000	86994000	-2.2406510698150486
chr13	86993100	86994100	-1.6212748624821918
chr13	86993200	86994200	-1.80413085579484
chr13	86993300	86994300	-2.208287516352858
chr13	86993400	86994400	-1.0565939872280925
chr13	86993500	86994500	-0.6584375806321893
chr13	86993600	86994600	0.3236171158435189
chr13	86993700	86994700	0.370375563061202
chr13	86993800	86994800	0.8727719492261645
chr13	86993900	86994900	0.7033962629050812
chr13	86994000	86995000	0.2952320341033655
chr13	86994100	86995100	0.01649256574502232
chr13	86994200	86995200	-0.574340683762386
chr13	86994300	86995300	-0.8144948778001659
chr13	86994400	86995400	-1.7336154672810484
chr13	86994500	86995500	-2.055708366769426
chr13	86994600	86995600	-2.697540101264732
chr13	86994700	86995700	-2.8913083789084215
chr13	86994800	86995800	-3.3727351588616137
chr13	86994900	86995900	-4.036223799371512
chr13	86995000	86996000	-3.1010596831546318
chr13	86995100	86996100	-2.912162221036157
chr13	86995200	86996200	-2.449505728685032
chr13	86995300	86996300	-2.216221005086834
chr13	86995400	86996400	-1.4539261166164057
chr13	86995500	86996500	-1.2222735967818448
chr13	86995600	86996600	-1.2499586319925535
chr13	86995700	86996700	-1.1266838707736493
chr13	86995800	86996800	-1.0852743049563265
chr13	86995900	86996900	-0.7532357325497427
chr13	86997200	86998200	-1.7941614522843448
chr13	86997300	86998300	-1.2838628337946665
chr13	86997400	86998400	-0.8886214763971558
chr13	86997500	86998500	-0.6543207359464901
chr13	86997600	86998600	-0.7187769563589242
chr13	86997700	86998700	-1.431796864771508
chr13	86997800	86998800	-1.454816555470242
chr13	86997900	86998900	-1.9750421350153216
chr13	86998000	86999000	-2.260467195758517
chr13	86998100	86999100	-2.562473382582589
chr13	86998200	86999200	-2.429529836676452
chr13	86998300	86999300	-2.6932113128640616
chr13	86998400	86999400	-3.4879838418377678
chr13	86998500	86999500	-4.065372629304127
chr13	86998600	86999600	-3.404760378935233
chr13	86998700	86999700	-3.2350914288384733
chr13	86998800	86999800	-2.5886806214720037
chr13	86998900	86999900	-2.2916181193613245
chr13	86999000	87000000	-2.9497163803635864
chr13	86999100	87000100	-2.638787761725018
chr13	86999200	87000200	-2.5589437188446658
chr13	86999300	87000300	-2.4563151015830123
chr13	86999400	87000400	-1.5644346126212023
chr13	86999500	87000500	-0.7644595339853981
chr13	86999600	87000600	-1.3231533994191689
chr13	86999700	87000700	-0.4716392509236055
chr13	87000900	87001900	-2.4081828553065807
chr13	87001000	87002000	-1.9207261591805764
chr13	87001100	87002100	-1.6480136134100036
chr13	87001200	87002200	-1.6111954019392305
chr13	87001300	87002300	-1.4830926163279976
chr13	87001400	87002400	-1.1545638990074487
chr13	87001500	87002500	-0.8138285968934491
chr13	87001600	87002600	-0.5970212327894882
chr13	87001700	87002700	-1.3522732977928151
chr13	87001800	87002800	-1.8692395259122323
chr13	87001900	87002900	-1.6326653888718765
chr13	87002000	87003000	-1.770371484713258
chr13	87002100	87003100	-2.4733921587383314
chr13	87002200	87003200	-1.9921394012625355
chr13	87002300	87003300	-2.1440407028519526
chr13	87002400	87003400	-3.4302622458564453
chr13	87002500	87003500	-3.1329755622333524
chr13	87002600	87003600	-3.357935756977799
chr13	87002700	87003700	-2.9457791489951606
chr13	87002800	87003800	-3.4073441229911023
chr13	87002900	87003900	-2.9843053587665294
chr13	87003000	87004000	-3.428440262573779
chr13	87003100	87004100	-3.2433865182279917
chr13	87003200	87004200	-2.9580702608336784
chr13	87003300	87004300	-3.1774489361852947
chr13	87003400	87004400	-2.869472500983041
chr13	87003500	87004500	-2.93658039727392
chr13	87003600	87004600	-2.7031060451553497
chr13	87003700	87004700	-2.9147878829502423
chr13	87003800	87004800	-2.593532510838645
chr13	87003900	87004900	-3.057998430130061
chr13	87004000	87005000	-2.3536904525443823
chr13	87004100	87005100	-2.1397635616442257
chr13	87004200	87005200	-2.250641187149072
chr13	87004300	87005300	-1.5863558520367658
chr13	87004400	87005400	-1.619370390798454
chr13	87004500	87005500	-1.4893368084561862
chr13	87004600	87005600	-1.819213734873516
chr13	87004700	87005700	-1.7788823968802627
chr13	87004800	87005800	-1.5493468472685468
chr13	87004900	87005900	-1.905413364302171
chr13	87005000	87006000	-1.5588163638683792
chr13	87005100	87006100	-1.5375791022686538
chr13	87005200	87006200	-1.62207434903869
chr13	87005300	87006300	-2.125297496056061
chr13	87005400	87006400	-1.7215213771870754
chr13	87005500	87006500	-2.295002710249054
chr13	87005600	87006600	-2.3169045805432296
chr13	87005700	87006700	-2.488416112585801
chr13	87005800	87006800	-2.5072464022602463
chr13	87005900	87006900	-2.4448458162821765
chr13	87006000	87007000	-2.9312479061161296
chr13	87006100	87007100	-3.3447771816553056
chr13	87006200	87007200	-2.9207819521308656
chr13	87006300	87007300	-3.2500073992763086
chr13	87006400	87007400	-3.627018231834418
chr13	87006500	87007500	-3.2725593442640304
chr13	87006600	87007600	-3.332224905363891
chr13	87006700	87007700	-3.148027892667866
chr13	87006800	87007800	-3.0763850778333803
chr13	87006900	87007900	-2.490595175403374
chr13	87007000	87008000	-2.567853520483654
chr13	87007100	87008100	-2.079011767231312
chr13	87007200	87008200	-2.4327565779678286
chr13	87007300	87008300	-1.8007944348408098
chr13	87007400	87008400	-1.8335236056580109
chr13	87007500	87008500	-2.2120380067251952
chr13	87007600	87008600	-2.2236922111733635
chr13	87007700	87008700	-2.4315524066932723
chr13	87007800	87008800	-3.2417282399867617
chr13	87007900	87008900	-3.3368142137193937
chr13	87008000	87009000	-3.2835542074909947
chr13	87008100	87009100	-3.1962260964645424
chr13	87008200	87009200	-3.2239846341234286
chr13	87008300	87009300	-3.2077715757442062
chr13	87008400	87009400	-2.90285766211458
chr13	87008500	87009500	-2.9053184987726604
chr13	87008600	87009600	-2.478245442213072
chr13	87008700	87009700	-2.7311802817483746
chr13	87008800	87009800	-2.18269942762839
chr13	87008900	87009900	-2.5902379751583
chr13	87009000	87010000	-2.8938395709880314
chr13	87009100	87010100	-3.338914079633672
chr13	87009200	87010200	-3.335782887610206
chr13	87009300	87010300	-3.8835299426409935
chr13	87009400	87010400	-3.8427623766957186
chr13	87009500	87010500	-3.1396931344414347
chr13	87009600	87010600	-3.5840415812967796
chr13	87009700	87010700	-3.094228133096625
chr13	87009800	87010800	-3.3185523725800845
chr13	87009900	87010900	-3.498447342335688
chr13	87010000	87011000	-3.0799109111719627
chr13	87010100	87011100	-3.1996978034668984
chr13	87010200	87011200	-3.1733682750094814
chr13	87010300	87011300	-2.994451597245528
chr13	87010400	87011400	-3.2383063364338565
chr13	87010500	87011500	-3.407555420077367
chr13	87010600	87011600	-3.570743549426554
chr13	87010700	87011700	-3.3238525707378344
chr13	87010800	87011800	-2.6420730428071644
chr13	87010900	87011900	-1.7318306217111719
chr13	87011000	87012000	-1.3134972060016712
chr13	87011100	87012100	-1.0159642855131354
chr13	87011200	87012200	-1.0577853793719223
chr13	87011300	87012300	-0.7690638429875201
chr13	87011400	87012400	-0.6479811847879106
chr13	87011500	87012500	-0.8003592495329234
chr13	87011600	87012600	-0.3287807342788689
chr13	87011700	87012700	-1.0445279403501375
chr13	87011800	87012800	-1.2451791241635466
chr13	87011900	87012900	-1.2498765352939871
chr13	87012000	87013000	-0.9697076173923976
chr13	87012100	87013100	-1.4622168384888117
chr13	87012200	87013200	-1.2903971310974955
chr13	87012300	87013300	-1.0880944572296063
chr13	87012400	87013400	-1.3454134404222091
chr13	87012500	87013500	-0.3963407854687247
chr13	87012600	87013600	-0.6671911187921294
chr13	87012700	87013700	-0.08634649457484908
chr13	87012800	87013800	-0.09146480359268384
chr13	87013500	87014500	0.2892628283001479
chr13	87013900	87014900	-0.4352550430228957
chr13	87014000	87015000	-0.24737832357127015
chr13	87014100	87015100	-0.10144657358247317
chr13	87014200	87015200	-0.2786371870806434
chr13	87014600	87015600	-0.8401542931052333
chr13	87014700	87015700	-1.398695762071544
chr13	87014800	87015800	-0.9242125451589376
chr13	87014900	87015900	-0.9816583762492332
chr13	87015000	87016000	-1.2883790761378775
chr13	87015100	87016100	-1.2401116296483579
chr13	87015200	87016200	-1.5064788641761282
chr13	87015300	87016300	-1.8716763520783093
chr13	87015400	87016400	-2.605494444268058
chr13	87015500	87016500	-3.2937860565229733
chr13	87015600	87016600	-2.879213732765137
chr13	87015700	87016700	-2.3741481347436935
chr13	87015800	87016800	-1.9241755052734317
chr13	87015900	87016900	-1.8956356221101347
chr13	87016000	87017000	-1.9502960533447842
chr13	87016100	87017100	-2.275113030847763
chr13	87016200	87017200	-2.6795054857600715
chr13	87016300	87017300	-2.1033570808732565
chr13	87016400	87017400	-2.061342365358423
chr13	87016500	87017500	-2.012283487609744
chr13	87016600	87017600	-1.8200524394361048
chr13	87016700	87017700	-2.5626718996815354
chr13	87016800	87017800	-2.815826014802404
chr13	87016900	87017900	-2.640855685830477
chr13	87017000	87018000	-2.4751380443878666
chr13	87017100	87018100	-2.2008670908385635
chr13	87017200	87018200	-1.6904095554671832
chr13	87017300	87018300	-1.9703895015688493
chr13	87017400	87018400	-1.6982648099336202
chr13	87017500	87018500	-0.7916725253179973
chr13	87017600	87018600	-1.1748630198951218
chr13	87017700	87018700	-0.8283087011464141
chr13	87017800	87018800	-1.6839933496272297
chr13	87017900	87018900	-1.6266976237969288
chr13	87018000	87019000	-1.7426149623269716
chr13	87018100	87019100	-1.591437937436875
chr13	87018200	87019200	-1.333107302213166
chr13	87018300	87019300	-1.5253681832435029
chr13	87018400	87019400	-1.236044755134329
chr13	87018500	87019500	-1.4314468914298144
chr13	87018600	87019600	-0.7291837151028812
chr13	87018700	87019700	-0.6339207582880491
chr13	87018800	87019800	0.2847115567266823
chr13	87018900	87019900	-0.07063809475813115
chr13	87019000	87020000	0.1097243594207543
chr13	87019100	87020100	0.23086372659366985
chr13	87019200	87020200	0.20425448043601127
chr13	87019300	87020300	0.014020161222398984
chr13	87019400	87020400	-0.6947647367787791
chr13	87019500	87020500	-1.3520224299775396
chr13	87019600	87020600	-1.957921443443624
chr13	87019700	87020700	-2.109852001749835
chr13	87019800	87020800	-1.8850258477049129
chr13	87019900	87020900	-1.2179112205231477
chr13	87020000	87021000	-1.1794199419024907
chr13	87020100	87021100	-1.6072804637326203
chr13	87020200	87021200	-2.3842230748861515
chr13	87020300	87021300	-2.0129831018465048
chr13	87020400	87021400	-1.5022035459580343
chr13	87020500	87021500	-0.7969896416412047
chr13	87020600	87021600	-0.3308470391079026
chr13	87020700	87021700	-0.2849962229438138
chr13	87020800	87021800	-0.4158470073646161
chr13	87020900	87021900	-0.9340939424499246
chr13	87021000	87022000	-1.1074346085277667
chr13	87021100	87022100	-1.083577728873086
chr13	87021200	87022200	-0.5203286324566287
chr13	87021300	87022300	-0.30107104757425684
chr13	87021400	87022400	-0.4118834242205847
chr13	87021500	87022500	-0.6365528792786108
chr13	87021600	87022600	-1.4123260087964509
chr13	87021700	87022700	-2.141778977638607
chr13	87021800	87022800	-2.2670534618432647
chr13	87021900	87022900	-2.8433462450515483
chr13	87022000	87023000	-2.1870333342162382
chr13	87022100	87023100	-2.3006464281209045
chr13	87022200	87023200	-2.6397189919537425
chr13	87022300	87023300	-2.8596275278547334
chr13	87022400	87023400	-2.5631553376221627
chr13	87022500	87023500	-2.83652680300436
chr13	87022600	87023600	-2.4940026713594885
chr13	87022700	87023700	-1.9691506510808487
chr13	87022800	87023800	-1.9771961936623723
chr13	87022900	87023900	-1.2072780842710529
chr13	87023900	87024900	-2.7138861417776816
chr13	87024000	87025000	-2.9378670908949625
chr13	87024100	87025100	-2.845063382888363
chr13	87024200	87025200	-2.4791537532199714
chr13	87024300	87025300	-1.8871628673135048
chr13	87024400	87025400	-1.9530003884078064
chr13	87024500	87025500	-1.8824918956466787
chr13	87024600	87025600	-1.7738498407055918
chr13	87024700	87025700	-1.1410328448576321
chr13	87024800	87025800	-1.8905764942708323
chr13	87024900	87025900	-1.6248639312218591
chr13	87025000	87026000	-1.7419614660197893
chr13	87025100	87026100	-1.7393075307212715
chr13	87025200	87026200	-1.3562190929559936
chr13	87025300	87026300	-1.2839503056724244
chr13	87025400	87026400	-1.3955175859632605
chr13	87025500	87026500	-1.6248415809105483
chr13	87025600	87026600	-1.187196310499117
chr13	87025700	87026700	-1.0439098954027597
chr13	87025800	87026800	-0.5850386749547247
chr13	87025900	87026900	-1.1554154516912154
chr13	87026000	87027000	-1.157242506862174
chr13	87026100	87027100	-0.6640743109043133
chr13	87026200	87027200	-1.1682924795576306
chr13	87026300	87027300	-1.6267013690850167
chr13	87026400	87027400	-1.8872907989972696
chr13	87026500	87027500	-1.459066352640886
chr13	87026600	87027600	-2.0705370206384583
chr13	87026700	87027700	-2.1952301039796365
chr13	87026800	87027800	-2.044259411788292
chr13	87026900	87027900	-2.0009927801639664
chr13	87027000	87028000	-2.054275543443364
chr13	87027100	87028100	-1.9999609935243448
chr13	87027200	87028200	-2.268801933163069
chr13	87027300	87028300	-2.395448797432686
chr13	87027400	87028400	-2.419459520594496
chr13	87027500	87028500	-2.4730380267425645
chr13	87027600	87028600	-2.0342598517806034
chr13	87027700	87028700	-2.4095898170907186
chr13	87027800	87028800	-3.0295450667353987
chr13	87027900	87028900	-2.7544449915343012
chr13	87028000	87029000	-2.8153610856258857
chr13	87028100	87029100	-2.987355097407649
chr13	87028200	87029200	-3.4115970657621766
chr13	87028300	87029300	-3.1821931485855686
chr13	87028400	87029400	-3.0786489811244726
chr13	87028500	87029500	-2.72801149242333
chr13	87028600	87029600	-2.719664050929913
chr13	87028700	87029700	-3.5425527947702267
chr13	87028800	87029800	-2.8367417283369147
chr13	87028900	87029900	-3.002352031654314
chr13	87029000	87030000	-3.2567805658720386
chr13	87029100	87030100	-3.8651474152120606
chr13	87029200	87030200	-3.3771659220251595
chr13	87029300	87030300	-3.9583347986735657
chr13	87029400	87030400	-3.8049254640834462
chr13	87029500	87030500	-3.659855105044379
chr13	87029600	87030600	-4.143049883916453
chr13	87029700	87030700	-3.1147010384916536
chr13	87029800	87030800	-3.4345435322930684
chr13	87029900	87030900	-3.538634394739463
chr13	87030000	87031000	-2.330818727836339
chr13	87030100	87031100	-2.029068989071497
chr13	87030200	87031200	-2.024716549983393
chr13	87030300	87031300	-1.1846956173271177
chr13	87030400	87031400	-1.4522034519287152
chr13	87030500	87031500	-1.168609529415907
chr13	87030600	87031600	-0.6304858063357103
chr13	87030700	87031700	-1.1584018657895059
chr13	87030800	87031800	-0.8863241114343884
chr13	87030900	87031900	-1.012117455880374
chr13	87031000	87032000	-1.2407385364831123
chr13	87031100	87032100	-0.7917990583470212
chr13	87031200	87032200	-0.6510977955646287
chr13	87031300	87032300	-0.8393671692181263
chr13	87031400	87032400	-1.1405580612756046
chr13	87031500	87032500	-1.7742982663493017
chr13	87031600	87032600	-1.4957797449911845
chr13	87031700	87032700	-0.9868053036684944
chr13	87031800	87032800	-1.252883336841499
chr13	87031900	87032900	-1.3256822210773875
chr13	87032000	87033000	-1.1723768358449118
chr13	87032100	87033100	-1.3593630558468401
chr13	87032200	87033200	-1.3372406816791014
chr13	87032300	87033300	-1.8952356841644231
chr13	87032400	87033400	-1.9085854477076003
chr13	87032500	87033500	-1.2890093807159917
chr13	87032600	87033600	-1.865368366206623
chr13	87032700	87033700	-1.2324291440386708
chr13	87032800	87033800	-1.659325206272577
chr13	87032900	87033900	-1.507653952811511
chr13	87033000	87034000	-0.9356437092924077
chr13	87033100	87034100	-0.8996045289542608
chr13	87033200	87034200	-1.2323543690979055
chr13	87033300	87034300	-0.6659703144234388
chr13	87033400	87034400	0.13774406876623296
chr13	87033500	87034500	-0.4730943782160718
chr13	87033600	87034600	-0.002933375584185505
chr13	87033700	87034700	-0.4649806677380962
chr13	87033800	87034800	0.1378516330404098
chr13	87033900	87034900	0.22013493323910693
chr13	87034000	87035000	-0.06869662364401165
chr13	87034100	87035100	0.21284322016193136
chr13	87034200	87035200	0.6792890830093651
chr13	87034300	87035300	0.051706880902279984
chr13	87034400	87035400	-0.8494602740014979
chr13	87034500	87035500	-0.510784356650512
chr13	87034600	87035600	-0.5391832316540901
chr13	87034700	87035700	-0.731000755578717
chr13	87034800	87035800	-0.7913448956381912
chr13	87034900	87035900	-1.023414543937684
chr13	87035000	87036000	-1.6069284667388815
chr13	87035100	87036100	-2.006443095386443
chr13	87035200	87036200	-2.2652221591416595
chr13	87035300	87036300	-1.7185124307346122
chr13	87035400	87036400	-1.0071458603964534
chr13	87036100	87037100	-2.922947991881977
chr13	87036200	87037200	-2.315806317557767
chr13	87036300	87037300	-2.400399907416727
chr13	87036400	87037400	-2.6573862082766118
chr13	87036500	87037500	-3.31639639690667
chr13	87036600	87037600	-3.5955017334478585
chr13	87036700	87037700	-3.5712703416367377
chr13	87036800	87037800	-3.6288743139015116
chr13	87036900	87037900	-3.47791109876948
chr13	87037000	87038000	-3.534300321966538
chr13	87037100	87038100	-3.4764249369998486
chr13	87037200	87038200	-4.3794395959603
chr13	87037300	87038300	-4.5215222184222625
chr13	87037400	87038400	-3.57534372089375
chr13	87037500	87038500	-3.299966494984508
chr13	87037600	87038600	-3.1589707761715253
chr13	87037700	87038700	-3.9924787039779583
chr13	87037800	87038800	-3.710980803577216
chr13	87037900	87038900	-4.148937148971622
chr13	87038000	87039000	-3.7409954672232986
chr13	87038100	87039100	-3.389405129759598
chr13	87038200	87039200	-2.9219672710224143
chr13	87038300	87039300	-3.5332216321838885
chr13	87038400	87039400	-5.0039697321202015
chr13	87038500	87039500	-3.9688552728288453
chr13	87038600	87039600	-3.846536589567438
chr13	87038700	87039700	-2.309728817876829
chr13	87038800	87039800	-2.280593431654422
chr13	87038900	87039900	-1.7457157640045124
chr13	87039000	87040000	-1.7559145179911264
chr13	87039100	87040100	-1.948706939384906
chr13	87039200	87040200	-1.9443345572173147
chr13	87039300	87040300	-1.4801858503003609
chr13	87039400	87040400	-0.5130753902675105
chr13	87039500	87040500	-2.3951197302175515
chr13	87039600	87040600	-2.8430837997929035
chr13	87039700	87040700	-3.3023685115529453
chr13	87039800	87040800	-3.6398006584889258
chr13	87039900	87040900	-3.434823590023844
chr13	87040000	87041000	-3.6105408629297004
chr13	87040100	87041100	-3.503074104874062
chr13	87040200	87041200	-3.5890500568391888
chr13	87040300	87041300	-3.356605425119045
chr13	87040400	87041400	-3.3621547267039915
chr13	87040500	87041500	-1.5153778125658537
chr13	87040600	87041600	-0.5113357865494329
chr13	87040700	87041700	-0.2736506578647928
chr13	87040800	87041800	0.20738252272102525
chr13	87040900	87041900	-0.100009771727646
chr13	87041000	87042000	-0.3274035908079025
chr13	87041100	87042100	0.08155438778642615
chr13	87041200	87042200	0.15555875933999835
chr13	87041300	87042300	-0.06719787170197966
chr13	87041400	87042400	-0.35973245184593405
chr13	87041500	87042500	-1.3934796939962797
chr13	87041600	87042600	-2.282401763743395
chr13	87041700	87042700	-2.46884487405844
chr13	87041800	87042800	-2.6262027232542158
chr13	87041900	87042900	-3.1809327536811027
chr13	87042000	87043000	-3.3433303584828873
chr13	87042100	87043100	-3.8613893184781816
chr13	87042200	87043200	-3.9977232340372564
chr13	87042300	87043300	-4.25171352267544
chr13	87042400	87043400	-4.386588805128929
chr13	87042500	87043500	-4.167167921819982
chr13	87042600	87043600	-3.483926978479732
chr13	87042700	87043700	-3.3618747349423894
chr13	87042800	87043800	-3.2893328614131825
chr13	87042900	87043900	-2.6914312059270475
chr13	87044200	87045200	-1.1188922595516504
chr13	87044500	87045500	-1.4954119207748011
chr13	87044600	87045600	-1.9133666133871488
chr13	87044700	87045700	-2.1987267940831896
chr13	87044800	87045800	-2.5332493428640253
chr13	87044900	87045900	-2.9331022361397743
chr13	87045000	87046000	-2.1960329561846117
chr13	87045100	87046100	-2.2791753384262874
chr13	87045200	87046200	-2.486375787489941
chr13	87046300	87047300	-1.32206470941509
chr13	87046400	87047400	-1.9680686628852293
chr13	87046500	87047500	-1.6615240594319265
chr13	87046600	87047600	-1.1549629107838046
chr13	87046700	87047700	-0.7271504678413775
chr13	87046800	87047800	-0.9852368949976854
chr13	87046900	87047900	-1.1229740844869087
chr13	87047000	87048000	-1.0628751721109206
chr13	87047100	87048100	-1.2534151038627792
chr13	87047200	87048200	-1.2738718255202677
chr13	87047300	87048300	-1.1319001624671017
chr13	87047400	87048400	-0.9644067431585516
chr13	87047500	87048500	-0.5179372580274213
chr13	87047600	87048600	-0.5202945057653346
chr13	87047700	87048700	-0.6437858876982685
chr13	87047800	87048800	-0.0061083896247211035
chr13	87047900	87048900	-0.11437885116070295
chr13	87048000	87049000	-0.27566426356665163
chr13	87048100	87049100	-0.5193790125897391
chr13	87048200	87049200	-0.4794042017949939
chr13	87048300	87049300	-0.7423680563393573
chr13	87048400	87049400	-0.5452252025039309
chr13	87048500	87049500	-1.1288564009624906
chr13	87048600	87049600	-0.7954122634875315
chr13	87048700	87049700	-1.0244007658650542
chr13	87048800	87049800	-1.7404363671769891
chr13	87048900	87049900	-1.8948198841954127
chr13	87049000	87050000	-1.6333915369603056
chr13	87049100	87050100	-1.056901796856407
chr13	87049200	87050200	-1.6650770221924125
chr13	87049300	87050300	-1.8912545185305945
chr13	87049400	87050400	-2.368176288465961
chr13	87049500	87050500	-1.5072858022970457
chr13	87049600	87050600	-1.6576105396699772
chr13	87049700	87050700	-1.1770853220807742
chr13	87049800	87050800	-1.169231453376444
chr13	87049900	87050900	-1.8949188145805984
chr13	87050000	87051000	-1.5164542342467349
chr13	87050100	87051100	-1.3923715448563654
chr13	87050200	87051200	-1.0370186768219996
chr13	87050300	87051300	-0.3275554520415971
chr13	87050400	87051400	0.10638191679774936
chr13	87050500	87051500	-0.4955600350975226
chr13	87050800	87051800	-2.0620997231058733
chr13	87050900	87051900	-1.352232254540099
chr13	87051000	87052000	-2.1920142921833787
chr13	87051100	87052100	-1.933196851966204
chr13	87051200	87052200	-2.374571716428964
chr13	87051300	87052300	-3.0643202204269437
chr13	87051400	87052400	-3.749462987251909
chr13	87051500	87052500	-4.227150453265034
chr13	87051600	87052600	-3.9778660561484713
chr13	87051700	87052700	-3.724693949410805
chr13	87051800	87052800	-3.2432558656962533
chr13	87051900	87052900	-3.0958187080045345
chr13	87052000	87053000	-2.681364542511229
chr13	87052100	87053100	-3.4167345327304
chr13	87052200	87053200	-3.019854855938983
chr13	87052300	87053300	-2.4172433312226844
chr13	87052400	87053400	-2.2559062976843207
chr13	87052500	87053500	-1.8085602733332176
chr13	87052600	87053600	-1.8964569476170128
chr13	87052700	87053700	-1.2314670221990425
chr13	87052800	87053800	-1.3585880915971962
chr13	87052900	87053900	-1.1379964941299274
chr13	87053000	87054000	-1.3333290650362961
chr13	87053100	87054100	-0.6243801204805048
chr13	87053200	87054200	-0.4323604677614256
chr13	87053300	87054300	-0.5538641828338394
chr13	87053400	87054400	-0.2763822481488747
chr13	87053500	87054500	-0.5136830328189864
chr13	87053600	87054600	-0.8054520264144431
chr13	87053700	87054700	-1.2405422482468682
chr13	87053800	87054800	-1.8039166701960443
chr13	87053900	87054900	-2.4059702072737115
chr13	87054000	87055000	-2.0574868762944134
chr13	87054100	87055100	-2.2722738257306334
chr13	87054200	87055200	-2.236342987056408
chr13	87054300	87055300	-2.772936089080132
chr13	87054400	87055400	-3.1206236573060053
chr13	87054500	87055500	-2.885270154532845
chr13	87054600	87055600	-2.359081231571829
chr13	87054700	87055700	-1.9815613687625468
chr13	87054800	87055800	-1.4944850109523118
chr13	87054900	87055900	-1.4660586523528558
chr13	87055000	87056000	-2.348953977682169
chr13	87055100	87056100	-2.922009251825504
chr13	87055200	87056200	-3.219418982253808
chr13	87055300	87056300	-3.118997750136056
chr13	87055400	87056400	-2.525355123336166
chr13	87055500	87056500	-3.0615445122617984
chr13	87055600	87056600	-3.9861532575842222
chr13	87055700	87056700	-4.09204619060814
chr13	87055800	87056800	-3.7643348285981593
chr13	87055900	87056900	-3.769748517190365
chr13	87056000	87057000	-2.9474587025082144
chr13	87056100	87057100	-2.795271169643504
chr13	87056200	87057200	-2.748278374990256
chr13	87056300	87057300	-2.3617794848188747
chr13	87056400	87057400	-2.578123430182196
chr13	87056500	87057500	-2.51032380800964
chr13	87056600	87057600	-1.8040485310373482
chr13	87056700	87057700	-2.5694347326584066
chr13	87056800	87057800	-3.568767807648705
chr13	87056900	87057900	-3.757186683794937
chr13	87057000	87058000	-4.272913183866395
chr13	87057100	87058100	-4.664715655280508
chr13	87057200	87058200	-4.957318007686103
chr13	87057300	87058300	-4.985517577355613
chr13	87057400	87058400	-4.4555402699880915
chr13	87057500	87058500	-3.843838212261223
chr13	87057600	87058600	-3.558895217010308
chr13	87057700	87058700	-3.0813426904714882
chr13	87057800	87058800	-2.67234756496638
chr13	87057900	87058900	-2.1937380472554247
chr13	87059000	87060000	-2.6493818914865166
chr13	87059100	87060100	-1.9649331451668075
chr13	87059200	87060200	-1.8141404490592232
chr13	87059300	87060300	-1.0692673520643905
chr13	87059400	87060400	-0.7075213558398662
chr13	87059500	87060500	-0.5639849302534433
chr13	87059600	87060600	-0.7070053336265099
chr13	87060700	87061700	-1.195308902973888
chr13	87060800	87061800	-1.3774287254358992
chr13	87060900	87061900	-1.7123750468980048
chr13	87061000	87062000	-1.6708387644999758
chr13	87061100	87062100	-1.1864839834819416
chr13	87061200	87062200	-1.5758500605644143
chr13	87061300	87062300	-1.1874143829618609
chr13	87061400	87062400	-1.9836144524322288
chr13	87061500	87062500	-1.957518100095006
chr13	87061600	87062600	-2.5251370828656365
chr13	87061700	87062700	-1.9899832975335328
chr13	87061800	87062800	-1.9977573014058807
chr13	87061900	87062900	-1.5787491198254682
chr13	87062000	87063000	-1.6451872412652413
chr13	87062100	87063100	-2.0273258221584185
chr13	87062200	87063200	-1.845271118281222
chr13	87062300	87063300	-1.942549261039904
chr13	87062400	87063400	-1.182652691137372
chr13	87062500	87063500	-1.5741630531874082
chr13	87062600	87063600	-1.076553253771628
chr13	87062700	87063700	-0.6317740553475939
chr13	87062800	87063800	-0.38247111152800456
chr13	87062900	87063900	-1.6053889609014451
chr13	87063000	87064000	-1.829575988678111
chr13	87063100	87064100	-1.6592099597780845
chr13	87063200	87064200	-1.576685983942574
chr13	87063300	87064300	-1.0818764252984203
chr13	87063400	87064400	-1.9763452451339767
chr13	87063500	87064500	-1.9975297229506204
chr13	87063600	87064600	-2.3617768364446827
chr13	87063700	87064700	-2.7856867188151817
chr13	87063800	87064800	-3.254764259095695
chr13	87063900	87064900	-1.9120104290763456
chr13	87064000	87065000	-2.485640127301802
chr13	87064100	87065100	-2.4973673206835123
chr13	87064200	87065200	-2.220947654942045
chr13	87064300	87065300	-3.269017895503397
chr13	87064400	87065400	-2.8350043941714977
chr13	87064500	87065500	-2.5357248745813425
chr13	87064600	87065600	-2.0290134489131386
chr13	87064700	87065700	-1.266315122625164
chr13	87064800	87065800	-0.2482945436722005
chr13	87064900	87065900	-0.8709970556125111
chr13	87065000	87066000	-0.30625296047553535
chr13	87065100	87066100	-0.09485143534725728
chr13	87065200	87066200	-0.6917900212238011
chr13	87065300	87066300	-0.15127857903843595
chr13	87065400	87066400	-0.17664141656406174
chr13	87065500	87066500	-0.09002681828282742
chr13	87065600	87066600	-0.8887391163850641
chr13	87065700	87066700	-1.927266065726292
chr13	87065800	87066800	-2.9596088636480484
chr13	87065900	87066900	-2.8737198376701816
chr13	87066000	87067000	-2.872136783448954
chr13	87066100	87067100	-3.638812821199645
chr13	87066200	87067200	-3.394018449545903
chr13	87066300	87067300	-3.448807803126841
chr13	87066400	87067400	-3.527428554921336
chr13	87066500	87067500	-3.8142236154189013
chr13	87066600	87067600	-3.328375429828357
chr13	87066700	87067700	-2.7420245347081504
chr13	87066800	87067800	-2.4511875604219244
chr13	87066900	87067900	-2.256715431997657
chr13	87067000	87068000	-1.932253278532267
chr13	87067100	87068100	-1.1375223732089437
chr13	87067200	87068200	-1.256303776687454
chr13	87067300	87068300	-1.1063888833951558
chr13	87067400	87068400	-0.7516760828574597
chr13	87067500	87068500	0.09762935023557613
chr13	87067600	87068600	0.3119997861388712
chr13	87067700	87068700	-0.08365071561185254
chr13	87067800	87068800	-0.1221639535484807
chr13	87067900	87068900	-0.16061796796615055
chr13	87068000	87069000	-0.3708197081559382
chr13	87069000	87070000	-1.6539947652168223
chr13	87069100	87070100	-1.7400853252609991
chr13	87069200	87070200	-1.7230177000917322
chr13	87069300	87070300	-1.0551880759847159
chr13	87070400	87071400	-1.1415968313802791
chr13	87070500	87071500	-1.331619051200115
chr13	87070600	87071600	-1.7641407266688454
chr13	87070700	87071700	-1.352067764143688
chr13	87070800	87071800	-1.6339276070522566
chr13	87070900	87071900	-1.7873299267920997
chr13	87071000	87072000	-1.338232973071487
chr13	87071100	87072100	0.15256908791534424
chr13	87071200	87072200	-1.0757474163727272
chr13	87071300	87072300	-1.4594959015029398
chr13	87071400	87072400	-0.6020006367988345
chr13	87071500	87072500	-0.8521079230901747
chr13	87071600	87072600	-1.1706446084827882
chr13	87071700	87072700	-0.915362139892958
chr13	87071800	87072800	-0.4649697656981317
chr13	87071900	87072900	-0.36283822559931583
chr13	87072000	87073000	-0.2852271967339712
chr13	87072100	87073100	-0.8785286376297068
chr13	87072200	87073200	0.3249602374525349
chr13	87072300	87073300	0.5661454871042936
chr13	87072400	87073400	0.3053833794573868
chr13	87072500	87073500	0.6035996768619509
chr13	87072600	87073600	0.8582181883668871
chr13	87072700	87073700	0.04460386065577005
chr13	87072800	87073800	-0.682009312315
chr13	87072900	87073900	-0.4990652250974462
chr13	87073000	87074000	-0.552601161193226
chr13	87073100	87074100	-0.4601569045418499
chr13	87073200	87074200	-0.788322939424303
chr13	87073300	87074300	-0.5597858114366767
chr13	87073400	87074400	-1.1203578214602443
chr13	87073500	87074500	-1.2249726568819936
chr13	87075100	87076100	0.1440941228107583
chr13	87075200	87076200	0.32016818608742714
chr13	87075300	87076300	-0.3652234035508326
chr13	87075400	87076400	-0.3271226937143092
chr13	87075500	87076500	-0.5234296552505471
chr13	87075600	87076600	-0.9284839536079692
chr13	87075700	87076700	-0.8808930447807497
chr13	87075800	87076800	-0.9931332970098308
chr13	87075900	87076900	-0.35730416112717506
chr13	87076000	87077000	-0.8673565885752976
chr13	87076100	87077100	-0.5192657346930472
chr13	87076200	87077200	-0.7001437026979296
chr13	87076300	87077300	-1.1315696694490982
chr13	87076400	87077400	-0.3619307270159608
chr13	87076500	87077500	-0.4791576403274206
chr13	87076600	87077600	-0.5563374931063639
chr13	87076700	87077700	-0.8536482139306188
chr13	87076800	87077800	-0.6463760676717154
chr13	87076900	87077900	-1.0959910376357498
chr13	87077000	87078000	-1.4730338402617833
chr13	87077100	87078100	-0.9303589319673514
chr13	87077200	87078200	-1.373063842184529
chr13	87077300	87078300	-0.5177455418436306
chr13	87077400	87078400	-1.1446943975858188
chr13	87077500	87078500	-1.7064374512061224
chr13	87077600	87078600	-2.192925019277649
chr13	87077700	87078700	-1.4983502023825002
chr13	87077800	87078800	-2.0031348458342424
chr13	87077900	87078900	-1.4769400864867368
chr13	87078000	87079000	-0.9957604400529128
chr13	87078100	87079100	-1.8444329955188223
chr13	87078200	87079200	-1.792749179435921
chr13	87078300	87079300	-1.55236417005411
chr13	87078400	87079400	-2.028651995147768
chr13	87078500	87079500	-1.2040772508375497
chr13	87078600	87079600	-0.5479437554961263
chr13	87078700	87079700	-0.5208421587394022
chr13	87078800	87079800	0.29416878708945504
chr13	87078900	87079900	-0.6020502653793589
chr13	87079000	87080000	-1.105919215350878
chr13	87079100	87080100	-0.5547366490759573
chr13	87079200	87080200	-0.1661455714198016
chr13	87079300	87080300	-0.37504457731354784
chr13	87079400	87080400	-0.06745098942174713
chr13	87079500	87080500	-0.6790705780713204
chr13	87079600	87080600	-1.4208007374169906
chr13	87079700	87080700	-1.3906300872365542
chr13	87079800	87080800	-1.7591140277345858
chr13	87079900	87080900	-1.7239050907380573
chr13	87080000	87081000	-0.9714816794262064
chr13	87080100	87081100	-1.3615548290918476
chr13	87080200	87081200	-1.5726191679724602
chr13	87080300	87081300	-2.2587364799292904
chr13	87080400	87081400	-3.106899351260624
chr13	87080500	87081500	-3.5998155659080493
chr13	87080600	87081600	-3.383392711640962
chr13	87081300	87082300	-2.4386634709550603
chr13	87081400	87082400	-1.473087521454557
chr13	87081500	87082500	-1.1310843117077098
chr13	87081600	87082600	-1.5959508661431678
chr13	87081700	87082700	-1.8604904565368288
chr13	87081800	87082800	-2.8524641063338536
chr13	87081900	87082900	-3.310561014686192
chr13	87082000	87083000	-3.1550432157880066
chr13	87082100	87083100	-3.7405319465763855
chr13	87082200	87083200	-3.720173211691155
chr13	87082300	87083300	-4.0031536993076635
chr13	87082400	87083400	-4.00791418642657
chr13	87082500	87083500	-3.690549799923884
chr13	87082600	87083600	-2.426576932359397
chr13	87082700	87083700	-2.5205024045259843
chr13	87082800	87083800	-1.6013266443942316
chr13	87082900	87083900	-1.7382927544739748
chr13	87083000	87084000	-2.127002869119471
chr13	87083100	87084100	-2.222367889526353
chr13	87083200	87084200	-1.3995710366026723
chr13	87083300	87084300	-1.6806581128086426
chr13	87083400	87084400	-2.117363389731885
chr13	87083500	87084500	-1.4657835286224636
chr13	87083600	87084600	-1.8823110129053369
chr13	87083700	87084700	-1.0981791447394191
chr13	87083800	87084800	-0.7686922403239395
chr13	87083900	87084900	-0.2961391759482919
chr13	87084000	87085000	0.03640589757537435
chr13	87084100	87085100	-0.08288674939709645
chr13	87084200	87085200	-1.6488903373578536
chr13	87084300	87085300	-1.4992227776641593
chr13	87084400	87085400	-2.0208520146308504
chr13	87084500	87085500	-3.149297713320641
chr13	87084600	87085600	-3.237240293149227
chr13	87084700	87085700	-3.9904041543221718
chr13	87084800	87085800	-4.637652624437823
chr13	87084900	87085900	-4.543786786551619
chr13	87085000	87086000	-4.096276712179981
chr13	87085100	87086100	-3.2985094036156086
chr13	87085200	87086200	-2.733973449301564
chr13	87085300	87086300	-2.7167546752806637
chr13	87085400	87086400	-1.7036104919021242
chr13	87085500	87086500	-1.3434733566077577
chr13	87085600	87086600	-0.7124325656988668
chr13	87085700	87086700	-0.21893203965114147
chr13	87085800	87086800	-0.7352299588953332
chr13	87085900	87086900	-1.0225813952262344
chr13	87086000	87087000	-1.419355177633371
chr13	87086100	87087100	-1.8788764031428609
chr13	87086200	87087200	-1.8877631728154065
chr13	87086300	87087300	-1.7017493159742485
chr13	87086400	87087400	-2.0115426426579184
chr13	87086500	87087500	-2.0466215757512414
chr13	87086600	87087600	-2.8348812388144164
chr13	87086700	87087700	-3.0958722577422617
chr13	87086800	87087800	-2.6509144985909687
chr13	87086900	87087900	-2.5111472996913635
chr13	87087000	87088000	-2.1751192720093604
chr13	87087100	87088100	-1.6517072993009705
chr13	87087200	87088200	-1.95794353468308
chr13	87087300	87088300	-1.6665060688910591
chr13	87087400	87088400	-1.6586012279477351
chr13	87087500	87088500	-1.6399425023235503
chr13	87087600	87088600	-1.0954078447550923
chr13	87087700	87088700	-1.3142941919152678
chr13	87087800	87088800	-0.9088223878085954
chr13	87087900	87088900	-0.8974874521679906
chr13	87088000	87089000	-1.768038485969416
chr13	87088100	87089100	-2.1071204063242965
chr13	87088200	87089200	-2.0333002886174767
chr13	87088300	87089300	-2.431805436737149
chr13	87088400	87089400	-2.8664457355513133
chr13	87088500	87089500	-3.1764426286675445
chr13	87088600	87089600	-3.152339857463537
chr13	87088700	87089700	-2.5593510790896
chr13	87088800	87089800	-3.231629984932185
chr13	87088900	87089900	-3.3655134241238898
chr13	87089000	87090000	-2.7310144634715745
chr13	87089100	87090100	-2.405872882768972
chr13	87089200	87090200	-1.9642226111028809
chr13	87089300	87090300	-2.015567277471952
chr13	87089400	87090400	-1.7265025935205942
chr13	87089500	87090500	-1.1756480448628877
chr13	87089600	87090600	-1.278202314712257
chr13	87089700	87090700	-1.5100505006661151
chr13	87089800	87090800	-0.7959873043403449
chr13	87089900	87090900	-0.6777587265806547
chr13	87090000	87091000	-1.5998115864515727
chr13	87090100	87091100	-2.500577050844204
chr13	87090200	87091200	-2.4998225335028468
chr13	87090300	87091300	-2.1259296978464683
chr13	87090400	87091400	-2.042100184263579
chr13	87090500	87091500	-2.366610914893397
chr13	87090600	87091600	-2.2111448384808963
chr13	87090700	87091700	-2.4375439258662355
chr13	87090800	87091800	-3.3778557540983765
chr13	87090900	87091900	-3.251248515151284
chr13	87091000	87092000	-2.315025200869839
chr13	87091100	87092100	-2.4469944111409445
chr13	87091200	87092200	-2.9809297448146994
chr13	87091300	87092300	-3.5700536868317885
chr13	87091400	87092400	-2.558652898912709
chr13	87091500	87092500	-2.5807469651904844
chr13	87091600	87092600	-3.356365363178279
chr13	87091700	87092700	-3.3175239149105207
chr13	87091800	87092800	-2.802875951788625
chr13	87091900	87092900	-3.42675081889042
chr13	87092000	87093000	-4.212723353436744
chr13	87092100	87093100	-3.7309911817968535
chr13	87092200	87093200	-3.3005104110207424
chr13	87092300	87093300	-2.73509737131779
chr13	87092400	87093400	-3.7060422762175738
chr13	87092500	87093500	-3.185276619790404
chr13	87092600	87093600	-2.8439284208821625
chr13	87092700	87093700	-3.3056285145084936
chr13	87092800	87093800	-3.4863568344308664
chr13	87092900	87093900	-3.2157102656850864
chr13	87093000	87094000	-3.1523966091008684
chr13	87093100	87094100	-3.398491143552448
chr13	87093200	87094200	-3.24446872088533
chr13	87093300	87094300	-3.8007270990986166
chr13	87093400	87094400	-3.8236749891040867
chr13	87093500	87094500	-4.084080258311342
chr13	87093600	87094600	-3.774521101747878
chr13	87093700	87094700	-2.9388244330530777
chr13	87093800	87094800	-2.526143181321522
chr13	87093900	87094900	-1.3793567490063214
chr13	87094000	87095000	-0.4616987253171362
chr13	87094100	87095100	-0.5505141418322266
chr13	87094200	87095200	-0.5026674477534944
chr13	87094300	87095300	0.5088463039017446
chr13	87094400	87095400	0.2508351659699304
chr13	87094500	87095500	0.29524773221464995
chr13	87094600	87095600	-0.12028901199671208
chr13	87094700	87095700	-0.7494599947779785
chr13	87094800	87095800	-1.064244732167861
chr13	87094900	87095900	-2.3158607762235284
chr13	87095000	87096000	-2.488498029003138
chr13	87095100	87096100	-1.827993401621028
chr13	87095200	87096200	-1.9640109323954105
chr13	87095300	87096300	-2.5460167921667622
chr13	87095400	87096400	-2.1255280317548326
chr13	87095500	87096500	-1.7936877185310074
chr13	87095600	87096600	-1.36357463540511
chr13	87095700	87096700	-0.7992029432296089
chr13	87095800	87096800	-0.3755354439803539
chr13	87095900	87096900	0.1280395172432999
chr13	87096000	87097000	0.2673748209096606
chr13	87096100	87097100	-0.5313611711654415
chr13	87096200	87097200	-0.9208283054726658
chr13	87096300	87097300	-0.8107193908217075
chr13	87096400	87097400	-0.7472804015142628
chr13	87096500	87097500	-0.9918653317127256
chr13	87096600	87097600	-0.9838350219704473
chr13	87096700	87097700	-1.060161617202506
chr13	87096800	87097800	-0.9967797465712742
chr13	87096900	87097900	-0.98995980541384
chr13	87097000	87098000	-1.437276066091058
chr13	87097100	87098100	-0.9311458890704528
chr13	87097200	87098200	0.10915579165099584
chr13	87097300	87098300	0.059862386511825676
chr13	87097400	87098400	-0.2182206331933614
chr13	87097500	87098500	-1.3465073798003278
chr13	87097600	87098600	-2.54274253674606
chr13	87097700	87098700	-2.7061645286214917
chr13	87097800	87098800	-2.7015986334141107
chr13	87097900	87098900	-2.6118493689805966
chr13	87098000	87099000	-2.034298974675644
chr13	87098200	87099200	-2.5177844929940085
chr13	87098300	87099300	-2.6538790349458714
chr13	87098500	87099500	-1.1641533340294616
chr13	87098700	87099700	-0.7499154135966405
chr13	87098800	87099800	-0.9616901938529844
chr13	87098900	87099900	-1.3968636481622485
chr13	87099000	87100000	-1.7419460726846878
chr13	87099100	87100100	-2.2361734497737014
chr13	87099200	87100200	-3.0734275483760625
chr13	87099300	87100300	-3.2181056312025085
chr13	87099400	87100400	-3.7468263595822435
chr13	87099500	87100500	-3.612841877620397
chr13	87099600	87100600	-3.0893027994476987
chr13	87099700	87100700	-2.4128266973716066
chr13	87099800	87100800	-2.589558527093929
chr13	87099900	87100900	-2.3741426302044317
chr13	87100100	87101100	-2.8510771102693244
chr13	87101000	87102000	-1.7800047807013832
chr13	87101100	87102100	-1.1143602815883438
chr13	87101200	87102200	-1.2417512150573815
chr13	87101300	87102300	-1.174047461237541
chr13	87101400	87102400	-0.5211965992538634
chr13	87101500	87102500	-1.337766000207804
chr13	87101600	87102600	-1.8296062556078567
chr13	87101700	87102700	-1.6635475983064698
chr13	87101800	87102800	-1.399896623627131
chr13	87101900	87102900	-1.1311877463558495
chr13	87102000	87103000	-1.0069185340415152
chr13	87102100	87103100	-0.915109046016596
chr13	87102200	87103200	-1.5063919327135575
chr13	87102300	87103300	-1.618985551737131
chr13	87102400	87103400	-1.986459538707836
chr13	87102500	87103500	-1.0201603235861223
chr13	87102600	87103600	-0.6497634833676305
chr13	87102700	87103700	-0.34744408135451005
chr13	87102800	87103800	-1.4405628789494591
chr13	87102900	87103900	-1.7449363799631223
chr13	87103000	87104000	-2.128202609056991
chr13	87103100	87104100	-3.702552490820536
chr13	87103200	87104200	-3.750845435684045
chr13	87103300	87104300	-3.6488031752299817
chr13	87103400	87104400	-3.8861746713162484
chr13	87103500	87104500	-4.581848768640267
chr13	87103600	87104600	-5.312474281239307
chr13	87103700	87104700	-6.587224592708624
chr13	87103800	87104800	-6.826162364709513
chr13	87103900	87104900	-6.250880786816327
chr13	87104000	87105000	-5.668493344294323
chr13	87104100	87105100	-4.653865054629142
chr13	87104200	87105200	-4.260207254904359
chr13	87104300	87105300	-3.8621083625068295
chr13	87104400	87105400	-3.652610207007698
chr13	87104500	87105500	-3.2710088209197448
chr13	87104600	87105600	-2.9197363191413834
chr13	87104700	87105700	-2.973965931104375
chr13	87104800	87105800	-2.3994351880729647
chr13	87104900	87105900	-2.6133956284110007
chr13	87105000	87106000	-2.9699249542485324
chr13	87105100	87106100	-2.526022097129621
chr13	87105200	87106200	-2.4094607246962605
chr13	87105300	87106300	-2.493189788478405
chr13	87105400	87106400	-3.3390983308172872
chr13	87105500	87106500	-4.103590502666963
chr13	87105600	87106600	-3.757260885864541
chr13	87105700	87106700	-3.18095978835088
chr13	87105800	87106800	-2.611855024242669
chr13	87105900	87106900	-2.4525009926181838
chr13	87106000	87107000	-2.044289695620889
chr13	87106100	87107100	-2.699774608436041
chr13	87106200	87107200	-2.802786444345409
chr13	87106300	87107300	-3.3346127314920686
chr13	87106400	87107400	-2.8313229877146835
chr13	87106500	87107500	-2.1699244306610885
chr13	87106600	87107600	-3.2703912455346047
chr13	87106700	87107700	-3.4624916331288014
chr13	87106800	87107800	-3.5410815182972715
chr13	87106900	87107900	-3.3275531244173084
chr13	87107000	87108000	-3.083319298475028
chr13	87107100	87108100	-2.6861497136600327
chr13	87107200	87108200	-2.2713342873338243
chr13	87107300	87108300	-2.100951115928521
chr13	87107400	87108400	-2.248218682297364
chr13	87107500	87108500	-2.3718883567231472
chr13	87107600	87108600	-1.8254047510048401
chr13	87107700	87108700	-1.8229923304243016
chr13	87107800	87108800	-2.0261985347732567
chr13	87107900	87108900	-1.7252525811008872
chr13	87108000	87109000	-1.4478880095435638
chr13	87108100	87109100	-0.8963397069190296
chr13	87108200	87109200	-1.51605878100718
chr13	87108300	87109300	-1.4490780025620615
chr13	87108400	87109400	-1.6574021071784946
chr13	87108500	87109500	-1.2112023603755486
chr13	87108600	87109600	-0.6066042160968182
chr13	87108700	87109700	-0.22443033898789155
chr13	87108800	87109800	-0.4185594611722436
chr13	87108900	87109900	-0.8060406889108621
chr13	87109000	87110000	-1.3145368923281338
chr13	87109100	87110100	-1.3227952672804166
chr13	87109200	87110200	-1.1107583087488941
chr13	87109300	87110300	-1.2791952699441924
chr13	87109400	87110400	-0.522369593327474
chr13	87109500	87110500	-1.067338300995267
chr13	87109600	87110600	-1.9309074162005728
chr13	87109700	87110700	-2.1494807683198824
chr13	87109800	87110800	-2.00937702969814
chr13	87109900	87110900	-1.470496530968021
chr13	87110000	87111000	-1.510521018247333
chr13	87110100	87111100	-2.250741103306536
chr13	87110200	87111200	-1.531116624363252
chr13	87110300	87111300	-1.5315339206117091
chr13	87110400	87111400	-1.739881146850294
chr13	87110500	87111500	-2.0959952867702927
chr13	87110600	87111600	-2.2901645095591228
chr13	87110700	87111700	-2.4211160133171807
chr13	87110800	87111800	-2.8188107778575024
chr13	87110900	87111900	-2.668094191198231
chr13	87111000	87112000	-1.9255525614227502
chr13	87111100	87112100	-1.695462295938585
chr13	87111200	87112200	-2.386699062011358
chr13	87111300	87112300	-2.8796484861948457
chr13	87111400	87112400	-2.3540634062981862
chr13	87111500	87112500	-2.216755824863097
chr13	87111600	87112600	-1.6412864926891395
chr13	87111700	87112700	-1.32599713747623
chr13	87111800	87112800	-0.5021086914158281
chr13	87111900	87112900	-1.1482012611875785
chr13	87112000	87113000	-1.8443754961179402
chr13	87112100	87113100	-1.6744213466169928
chr13	87112200	87113200	-1.8048906490871728
chr13	87112300	87113300	-1.5642966723879212
chr13	87112400	87113400	-2.088026003574784
chr13	87112500	87113500	-1.977795719617477
chr13	87112600	87113600	-2.439122994881019
chr13	87112700	87113700	-2.6683509873882483
chr13	87112800	87113800	-3.2714878474331512
chr13	87112900	87113900	-2.868462411131024
chr13	87113000	87114000	-2.524022876837014
chr13	87113100	87114100	-2.298427749120981
chr13	87113200	87114200	-2.107729984179094
chr13	87113300	87114300	-1.9409552985143
chr13	87113400	87114400	-1.890414739093336
chr13	87113500	87114500	-1.4512926378684272
chr13	87113600	87114600	-1.5727507566866696
chr13	87113700	87114700	-1.7849990977002173
chr13	87113800	87114800	-1.5998066081221376
chr13	87113900	87114900	-2.350377912525686
chr13	87114000	87115000	-2.785878330249548
chr13	87114100	87115100	-3.228827978399328
chr13	87114200	87115200	-3.0630640740073285
chr13	87114300	87115300	-2.4233920965677043
chr13	87114400	87115400	-3.0475028911863324
chr13	87114500	87115500	-3.1127678350238615
chr13	87114600	87115600	-2.95877845932517
chr13	87114700	87115700	-2.563959516148027
chr13	87114800	87115800	-2.2768676144183577
chr13	87114900	87115900	-2.381423985129981
chr13	87115000	87116000	-2.3546423443055584
chr13	87115100	87116100	-2.5328112875715707
chr13	87115200	87116200	-2.705423323066561
chr13	87115300	87116300	-3.2231442635617307
chr13	87115400	87116400	-2.014623522549597
chr13	87115500	87116500	-1.7872753108391362
chr13	87115600	87116600	-1.5764467889718448
chr13	87115700	87116700	-1.7574357222151396
chr13	87115800	87116800	-1.8345982205619933
chr13	87115900	87116900	-1.4197858372761338
chr13	87117000	87118000	-1.3073324547376135
chr13	87117100	87118100	-2.1561549669675317
chr13	87117200	87118200	-2.5346828993070094
chr13	87117300	87118300	-2.809438855303345
chr13	87117400	87118400	-3.493324365752611
chr13	87117500	87118500	-3.8032695029228063
chr13	87117600	87118600	-3.3826236001873435
chr13	87117700	87118700	-3.5334850553639243
chr13	87117800	87118800	-3.3396406513998254
chr13	87117900	87118900	-3.1441184125843966
chr13	87118000	87119000	-2.404651092227669
chr13	87118100	87119100	-2.3029318716925715
chr13	87118200	87119200	-2.0151791364603926
chr13	87118300	87119300	-2.4481690576916844
chr13	87118400	87119400	-2.5021659724927967
chr13	87118500	87119500	-2.04752272855979
chr13	87118600	87119600	-2.45337421376849
chr13	87118700	87119700	-2.7025419912154343
chr13	87118800	87119800	-3.1653120076604604
chr13	87118900	87119900	-3.4822894193107485
chr13	87119000	87120000	-3.893519140547609
chr13	87119100	87120100	-3.6514960303665833
chr13	87119200	87120200	-4.0662570494707255
chr13	87119300	87120300	-3.359592526947918
chr13	87119400	87120400	-3.3341400944086543
chr13	87119500	87120500	-3.710635247993096
chr13	87119600	87120600	-3.732960200005405
chr13	87119700	87120700	-3.603772433483706
chr13	87119800	87120800	-3.5659991125789574
chr13	87119900	87120900	-3.6651803239048273
chr13	87120000	87121000	-3.888656328049181
chr13	87120100	87121100	-3.66749587667817
chr13	87120200	87121200	-3.217830078385759
chr13	87120300	87121300	-3.3997275924768053
chr13	87120400	87121400	-3.2831663327459646
chr13	87120500	87121500	-3.33157107545864
chr13	87120600	87121600	-3.1239840268521224
chr13	87120700	87121700	-2.941200957281161
chr13	87120800	87121800	-3.1693701179439437
chr13	87120900	87121900	-3.34111346663932
chr13	87121000	87122000	-2.4747498689956418
chr13	87121100	87122100	-2.792064648490183
chr13	87121200	87122200	-3.1454886642427087
chr13	87121300	87122300	-3.1706731341799803
chr13	87121400	87122400	-3.393411518337627
chr13	87121500	87122500	-4.006174653268985
chr13	87121600	87122600	-3.971798294660188
chr13	87121700	87122700	-3.8049542690382814
chr13	87121800	87122800	-3.5554049142732747
chr13	87121900	87122900	-3.2656247667343914
chr13	87122000	87123000	-3.4473756255457744
chr13	87122100	87123100	-3.7463994067155992
chr13	87122200	87123200	-4.0776341666367815
chr13	87122300	87123300	-3.8981394662273368
chr13	87122400	87123400	-3.4485174154666267
chr13	87122500	87123500	-3.032424717442148
chr13	87122600	87123600	-3.8040712205282983
chr13	87122700	87123700	-4.282196909251688
chr13	87122800	87123800	-4.523279495489857
chr13	87122900	87123900	-4.6783390352496435
chr13	87123000	87124000	-5.335095287585227
chr13	87123100	87124100	-4.69503170324592
chr13	87123200	87124200	-4.858681488710134
chr13	87123300	87124300	-5.468286953954187
chr13	87123400	87124400	-5.244303954158816
chr13	87123500	87124500	-5.096038126112397
chr13	87123600	87124600	-4.422783218076939
chr13	87123700	87124700	-4.357759965248753
chr13	87123800	87124800	-2.9534325879985355
chr13	87123900	87124900	-2.6970633145285743
chr13	87124000	87125000	-3.2742747141949704
chr13	87124100	87125100	-3.2612625805902566
chr13	87124200	87125200	-2.2588979444005584
chr13	87124300	87125300	-2.1266955199503608
chr13	87124400	87125400	-3.0671986322556064
chr13	87124500	87125500	-2.5903922022768606
chr13	87124600	87125600	-3.1147697004455672
chr13	87124700	87125700	-2.583920037715449
chr13	87124800	87125800	-3.2505764432029025
chr13	87124900	87125900	-3.322865608974233
chr13	87125000	87126000	-2.561729304629525
chr13	87125100	87126100	-2.4877556667034595
chr13	87125200	87126200	-3.1595569615242662
chr13	87125300	87126300	-2.771749627243824
chr13	87125400	87126400	-1.9445072529421439
chr13	87125500	87126500	-2.4608316989633185
chr13	87125600	87126600	-2.3801719744105703
chr13	87125700	87126700	-2.3757924263083843
chr13	87125800	87126800	-2.6301454357097054
chr13	87125900	87126900	-3.088436658842259
chr13	87126000	87127000	-2.9862936956355695
chr13	87126100	87127100	-3.1880635564027373
chr13	87126200	87127200	-2.7918797414559413
chr13	87126300	87127300	-2.6118518756843674
chr13	87126400	87127400	-2.438608398436663
chr13	87126500	87127500	-1.898114757868844
chr13	87126700	87127700	-2.463748905747817
chr13	87126800	87127800	-1.7207196105130038
chr13	87126900	87127900	-1.2127759965539937
chr13	87127000	87128000	-1.891900321767501
chr13	87127100	87128100	-1.3473905098674088
chr13	87127200	87128200	-0.9400911419976121
chr13	87127300	87128300	-1.007715955902826
chr13	87127400	87128400	-1.3534473309359007
chr13	87127500	87128500	-1.2385380388570657
chr13	87127600	87128600	-1.5562748063567613
chr13	87127700	87128700	-0.7301538585133915
chr13	87127800	87128800	-1.0714488084395193
chr13	87127900	87128900	-0.6187009863527393
chr13	87129100	87130100	-2.654562419029987
chr13	87129200	87130200	-2.4554906781672416
chr13	87129300	87130300	-2.6367914605358056
chr13	87129400	87130400	-2.6439938849282814
chr13	87129500	87130500	-2.651046813270519
chr13	87129600	87130600	-2.868323817311727
chr13	87129700	87130700	-2.763782724625994
chr13	87129800	87130800	-3.002260362274868
chr13	87129900	87130900	-2.8914163549417
chr13	87130000	87131000	-2.6150163203336922
chr13	87130100	87131100	-2.2771775747190333
chr13	87130200	87131200	-2.3404357262273723
chr13	87130300	87131300	-2.328181861039281
chr13	87130400	87131400	-2.5033044783063882
chr13	87130500	87131500	-2.5255089029098423
chr13	87130600	87131600	-3.0485867352809666
chr13	87130700	87131700	-3.4272138306772884
chr13	87130800	87131800	-3.1622277520427238
chr13	87130900	87131900	-3.4720071491678093
chr13	87131000	87132000	-4.279255115066733
chr13	87131100	87132100	-4.719318856782843
chr13	87131200	87132200	-4.4267756093127835
chr13	87131300	87132300	-4.779984038298005
chr13	87131400	87132400	-4.782389455871295
chr13	87131500	87132500	-4.8790031523835165
chr13	87131600	87132600	-4.0334979983834245
chr13	87131700	87132700	-4.4717303321052375
chr13	87131800	87132800	-4.350911888043353
chr13	87132900	87133900	-1.3745992493174448
chr13	87133000	87134000	-1.892762924741351
chr13	87133100	87134100	-1.5368758092083392
chr13	87133200	87134200	-1.9913562463220027
chr13	87133300	87134300	-2.0320242470458885
chr13	87133400	87134400	-2.073119519590332
chr13	87133500	87134500	-2.2420338554022927
chr13	87133600	87134600	-2.7615587545953915
chr13	87133700	87134700	-2.7373858804479587
chr13	87133800	87134800	-3.236445131716412
chr13	87133900	87134900	-3.601196020009648
chr13	87134000	87135000	-3.108575252458173
chr13	87134100	87135100	-3.532242975678904
chr13	87134200	87135200	-3.984220210971986
chr13	87134300	87135300	-3.7827565170551214
chr13	87134400	87135400	-4.011849914830777
chr13	87134500	87135500	-4.244758532434592
chr13	87134600	87135600	-3.835119207488845
chr13	87134700	87135700	-3.4028799082780288
chr13	87134800	87135800	-3.6586480808840287
chr13	87134900	87135900	-4.3334533630954235
chr13	87135000	87136000	-5.027172475159874
chr13	87135100	87136100	-4.746345884322387
chr13	87135200	87136200	-5.00939267700238
chr13	87135300	87136300	-5.2997861027965385
chr13	87135400	87136400	-5.647049159218133
chr13	87135500	87136500	-5.051054766098363
chr13	87135600	87136600	-4.8839298833808895
chr13	87135700	87136700	-4.576163663289724
chr13	87135800	87136800	-3.4015433226452925
chr13	87135900	87136900	-2.9345929225972656
chr13	87136000	87137000	-2.057538436721497
chr13	87136100	87137100	-2.0555614069293013
chr13	87136200	87137200	-1.1981545642653804
chr13	87136300	87137300	-1.1970395206859927
chr13	87136400	87137400	-1.2052310324977609
chr13	87136500	87137500	-1.446783306177192
chr13	87136600	87137600	-1.2718543287902768
chr13	87136700	87137700	-2.1279330480836047
chr13	87136800	87137800	-2.4187358766063336
chr13	87136900	87137900	-3.0197251630063087
chr13	87137000	87138000	-3.5602956929427982
chr13	87137100	87138100	-3.4650231548160044
chr13	87137200	87138200	-3.8070088010471
chr13	87137300	87138300	-3.538709963201207
chr13	87137400	87138400	-3.4895115649605235
chr13	87137500	87138500	-4.033671290191538
chr13	87137600	87138600	-4.036912359639105
chr13	87137700	87138700	-3.948432141764129
chr13	87137800	87138800	-4.095337996736322
chr13	87137900	87138900	-3.5655338870695643
chr13	87138000	87139000	-3.3299138452767463
chr13	87138100	87139100	-3.3185688573396566
chr13	87138200	87139200	-3.450309954314424
chr13	87138300	87139300	-3.2184275097712263
chr13	87138400	87139400	-2.6314904726855106
chr13	87138500	87139500	-2.106031863138844
chr13	87138600	87139600	-2.378875693353441
chr13	87138700	87139700	-1.9340162142169264
chr13	87138800	87139800	-2.1275713238320795
chr13	87138900	87139900	-2.5098142901849134
chr13	87139000	87140000	-2.6378067875089934
chr13	87139100	87140100	-2.834374953865925
chr13	87139200	87140200	-2.5671836140714523
chr13	87139300	87140300	-2.5773099936072263
chr13	87139400	87140400	-2.7847377585773776
chr13	87139500	87140500	-3.036200701628869
chr13	87139600	87140600	-2.8776606496582477
chr13	87139700	87140700	-3.1004008868108865
chr13	87139800	87140800	-2.2041789321166867
chr13	87139900	87140900	-1.5196859077904252
chr13	87140000	87141000	-1.570014841550267
chr13	87140100	87141100	-1.3847684927177992
chr13	87140200	87141200	-1.5771076179171652
chr13	87140300	87141300	-2.085357413612817
chr13	87140400	87141400	-2.5856106019959517
chr13	87140500	87141500	-3.0504070678758546
chr13	87140600	87141600	-3.0828306013538103
chr13	87140700	87141700	-2.8133354799601893
chr13	87140800	87141800	-3.5414751117150933
chr13	87140900	87141900	-4.7382537628368935
chr13	87141000	87142000	-5.28319341417105
chr13	87141100	87142100	-5.2357481137342665
chr13	87141200	87142200	-5.016746496141175
chr13	87141300	87142300	-4.475396606913665
chr13	87141400	87142400	-3.841371292491141
chr13	87141500	87142500	-3.1480307603634263
chr13	87141600	87142600	-3.136625077890601
chr13	87141700	87142700	-3.4282183120408902
chr13	87141800	87142800	-2.9515472428505114
chr13	87141900	87142900	-1.854337103732239
chr13	87142000	87143000	-1.3560742736240874
chr13	87142100	87143100	-1.8414653660198768
chr13	87142200	87143200	-2.0997457001203306
chr13	87142300	87143300	-2.6482347547670955
chr13	87142400	87143400	-2.7787716673156573
chr13	87142500	87143500	-3.276102595389085
chr13	87142600	87143600	-3.3120171381344945
chr13	87142700	87143700	-3.0014439132073134
chr13	87142800	87143800	-3.4045388748723115
chr13	87142900	87143900	-3.3851227232219983
chr13	87143000	87144000	-3.1553369083424934
chr13	87143100	87144100	-2.2133106924835286
chr13	87143200	87144200	-1.7729886537495034
chr13	87143300	87144300	-1.3962906700172764
chr13	87143400	87144400	-1.8476634977876685
chr13	87143500	87144500	-1.4168180091820402
chr13	87143600	87144600	-1.3699801900738808
chr13	87143700	87144700	-1.6901424431128222
chr13	87143800	87144800	-2.17490043717532
chr13	87143900	87144900	-2.612680582102771
chr13	87144000	87145000	-2.5108687369681317
chr13	87144100	87145100	-3.649753561508733
chr13	87144200	87145200	-4.490940362701728
chr13	87144300	87145300	-4.851583582214453
chr13	87144400	87145400	-4.933433815337871
chr13	87144500	87145500	-4.7706586866438325
chr13	87144600	87145600	-4.405074096666914
chr13	87144700	87145700	-4.490785174611488
chr13	87144800	87145800	-3.637675483362784
chr13	87144900	87145900	-3.343282495445665
chr13	87145000	87146000	-4.489631432898327
chr13	87145100	87146100	-3.665403478691167
chr13	87145200	87146200	-3.0013539532007942
chr13	87145300	87146300	-2.2508940634411068
chr13	87145400	87146400	-2.354845942914241
chr13	87145500	87146500	-2.48186305586748
chr13	87145600	87146600	-2.3185244548268917
chr13	87145700	87146700	-1.7601506903470316
chr13	87145800	87146800	-2.518696909628108
chr13	87145900	87146900	-2.5262515561727783
chr13	87146000	87147000	-1.1506497832064841
chr13	87146100	87147100	-1.2366624974280471
chr13	87146200	87147200	-0.7413765048656739
chr13	87146300	87147300	-1.2719147997948994
chr13	87146400	87147400	-0.8000345928410021
chr13	87146500	87147500	-0.8752669395392241
chr13	87146600	87147600	-1.183123376262066
chr13	87146700	87147700	-2.049187756908144
chr13	87146800	87147800	-2.1285455518545384
chr13	87146900	87147900	-2.564853813248932
chr13	87147000	87148000	-3.176087786503637
chr13	87147100	87148100	-3.106819207634828
chr13	87148200	87149200	-2.1426241166060542
chr13	87148300	87149300	-2.2948560850412982
chr13	87148400	87149400	-2.3290216398467147
chr13	87148500	87149500	-2.6722615408466157
chr13	87148600	87149600	-2.792791073889076
chr13	87148700	87149700	-3.1991577737667214
chr13	87148800	87149800	-1.8981548249753004
chr13	87148900	87149900	-2.6569195879902936
chr13	87149200	87150200	-1.3341498349663683
chr13	87149300	87150300	-1.3754332941678173
chr13	87149800	87150800	-3.4039655831804527
chr13	87149900	87150900	-4.026376201099518
chr13	87150000	87151000	-4.170012839602467
chr13	87150100	87151100	-4.493208463875924
chr13	87150200	87151200	-4.458740742427705
chr13	87150300	87151300	-4.639828870067783
chr13	87150400	87151400	-3.914673236188044
chr13	87150500	87151500	-3.1297446270388734
chr13	87150600	87151600	-3.914723044179235
chr13	87150700	87151700	-3.6625652310738235
chr13	87150800	87151800	-3.745531783810072
chr13	87150900	87151900	-4.168209973180665
chr13	87151000	87152000	-4.16263030302111
chr13	87151100	87152100	-3.5718917694267054
chr13	87151200	87152200	-3.4421229762858
chr13	87151300	87152300	-3.1455637363862765
chr13	87151400	87152400	-4.25173653093413
chr13	87151500	87152500	-3.7706252284292616
chr13	87151600	87152600	-3.0798804838546765
chr13	87151700	87152700	-3.3211393343673667
chr13	87151800	87152800	-2.916227157228515
chr13	87151900	87152900	-1.5022344014911788
chr13	87152000	87153000	-1.71232151076344
chr13	87152100	87153100	-2.1695518998925047
chr13	87152200	87153200	-2.3640251368959864
chr13	87152300	87153300	-2.274880894247942
chr13	87152400	87153400	-1.6962778650547918
chr13	87152500	87153500	-1.6428561521597975
chr13	87152600	87153600	-1.2129121505359302
chr13	87152700	87153700	-0.9036493225447634
chr13	87152800	87153800	-1.3109726172395129
chr13	87152900	87153900	-2.0607590899702317
chr13	87153000	87154000	-2.1463574588883634
chr13	87153100	87154100	-1.8779680285398719
chr13	87153200	87154200	-1.811100704023984
chr13	87153300	87154300	-2.1909409438220155
chr13	87153400	87154400	-2.875426049061181
chr13	87153500	87154500	-3.1261233977189584
chr13	87153600	87154600	-3.5218804113642093
chr13	87153700	87154700	-3.70392973749857
chr13	87153800	87154800	-3.2261993807721283
chr13	87153900	87154900	-2.324873803630894
chr13	87154000	87155000	-2.7204126023960744
chr13	87154100	87155100	-2.8301415418036755
chr13	87154200	87155200	-2.4732592752932643
chr13	87154300	87155300	-2.330840184447119
chr13	87154400	87155400	-2.2319330241910857
chr13	87154500	87155500	-2.188295592221827
chr13	87154600	87155600	-2.3150282323134053
chr13	87154700	87155700	-1.9498950858788549
chr13	87154800	87155800	-1.8757538764297244
chr13	87154900	87155900	-2.3707953991036037
chr13	87155000	87156000	-1.820634879490393
chr13	87155100	87156100	-1.6767257643092068
chr13	87155200	87156200	-2.55917104939442
chr13	87155300	87156300	-2.8614936043273733
chr13	87155400	87156400	-1.7068362230220857
chr13	87155500	87156500	-2.2180710851413643
chr13	87155600	87156600	-2.629331143530928
chr13	87155700	87156700	-3.2020762972361174
chr13	87155800	87156800	-4.043554028236294
chr13	87155900	87156900	-4.546534571863584
chr13	87156000	87157000	-4.275878085410189
chr13	87156100	87157100	-4.900985294744457
chr13	87156200	87157200	-4.657025357511412
chr13	87156300	87157300	-4.606794172764304
chr13	87156400	87157400	-4.77995654683589
chr13	87156500	87157500	-4.653153814610847
chr13	87156600	87157600	-5.054945602747919
chr13	87156700	87157700	-4.5899296419793245
chr13	87156800	87157800	-4.633010253206827
chr13	87156900	87157900	-3.5754901206444
chr13	87157000	87158000	-3.6610679448048824
chr13	87157100	87158100	-2.897829643524425
chr13	87157200	87158200	-3.3156946484541163
chr13	87157300	87158300	-2.7712283879773922
chr13	87157400	87158400	-3.093576594582858
chr13	87157500	87158500	-3.1715456914009517
chr13	87157600	87158600	-2.8941568325870985
chr13	87157700	87158700	-2.894079520540571
chr13	87157800	87158800	-1.9307062626376743
chr13	87157900	87158900	-2.489837920748918
chr13	87158000	87159000	-2.5462773640317593
chr13	87158100	87159100	-2.4365137777920447
chr13	87158200	87159200	-1.5857565105079516
chr13	87158300	87159300	-1.8133227666849137
chr13	87158400	87159400	-2.4022700544133206
chr13	87158500	87159500	-2.8353102430051087
chr13	87158600	87159600	-1.94695110282426
chr13	87158700	87159700	-1.9400844301799705
chr13	87158800	87159800	-1.9022402028281733
chr13	87158900	87159900	-1.4933393283780938
chr13	87159000	87160000	-2.178543086207803
chr13	87159100	87160100	-2.4927904675564307
chr13	87159200	87160200	-2.7971641275721626
chr13	87159300	87160300	-3.3645871176510496
chr13	87159400	87160400	-3.2342588119423046
chr13	87159500	87160500	-1.9526034608283083
chr13	87159600	87160600	-1.8921832822946107
chr13	87159700	87160700	-1.9491785570872373
chr13	87159800	87160800	-2.019577151611784
chr13	87159900	87160900	-2.624814215884278
chr13	87160000	87161000	-2.7748611782848576
chr13	87160100	87161100	-3.1916652993886223
chr13	87160200	87161200	-3.8744928134048218
chr13	87160300	87161300	-3.3303368823959714
chr13	87160400	87161400	-3.424058706017977
chr13	87160500	87161500	-4.395188930627083
chr13	87160600	87161600	-4.645976085557682
chr13	87160700	87161700	-4.371752077325044
chr13	87160800	87161800	-3.975286786549317
chr13	87160900	87161900	-3.8031062401784914
chr13	87161000	87162000	-3.9144923838893866
chr13	87161100	87162100	-3.362958096072555
chr13	87161200	87162200	-2.631711487268162
chr13	87161300	87162300	-2.7490987165968432
chr13	87161400	87162400	-2.6739565713445934
chr13	87161500	87162500	-2.1919794036912608
chr13	87161600	87162600	-2.6888257633289907
chr13	87161700	87162700	-3.642157450519087
chr13	87161800	87162800	-4.17104543319019
chr13	87161900	87162900	-3.8749708963260736
chr13	87162000	87163000	-2.76853531118794
chr13	87162100	87163100	-2.409893262796436
chr13	87163200	87164200	-4.73907500695063
chr13	87163300	87164300	-4.682786845269857
chr13	87163400	87164400	-4.9996126659527
chr13	87163500	87164500	-4.511965578083911
chr13	87163600	87164600	-4.5285077653408665
chr13	87163700	87164700	-4.038453795322039
chr13	87163800	87164800	-3.6774030863515534
chr13	87163900	87164900	-3.9842021272377233
chr13	87164000	87165000	-3.232519537601464
chr13	87164100	87165100	-1.4892482109553438
chr13	87164200	87165200	-1.454951768995326
chr13	87164300	87165300	-1.4947172081198328
chr13	87164400	87165400	-1.435977998036501
chr13	87164500	87165500	-2.213423081685149
chr13	87164600	87165600	-2.8003125246531564
chr13	87164700	87165700	-3.0333308976218523
chr13	87164800	87165800	-3.2375225104051792
chr13	87164900	87165900	-2.0160919195981206
chr13	87165000	87166000	-2.0753190408653555
chr13	87165100	87166100	-2.5253166149002784
chr13	87165200	87166200	-2.8287506029952314
chr13	87165300	87166300	-2.7230118571100514
chr13	87165400	87166400	-2.1833255465008463
chr13	87165500	87166500	-1.5596445509456114
chr13	87165600	87166600	-0.586360335106489
chr13	87165700	87166700	-0.7015765247280641
chr13	87165800	87166800	-0.30538083149600204
chr13	87165900	87166900	-0.22158822686960256
chr13	87166000	87167000	-0.635325289928076
chr13	87166100	87167100	-0.7530959266001163
chr13	87166200	87167200	-0.6771545880637554
chr13	87166300	87167300	-1.0830551404348272
chr13	87166400	87167400	-1.4713362438752866
chr13	87166500	87167500	-1.791533663701414
chr13	87166600	87167600	-1.7271233406033664
chr13	87166700	87167700	-2.1027560633517517
chr13	87166800	87167800	-2.8477145186158843
chr13	87166900	87167900	-2.9002090548232573
chr13	87167000	87168000	-2.2879307667589557
chr13	87167100	87168100	-1.9696575996759835
chr13	87167200	87168200	-1.9676674516357648
chr13	87167300	87168300	-1.4801871076729467
chr13	87167400	87168400	-1.9724141666162744
chr13	87167500	87168500	-1.6840570062835878
chr13	87167600	87168600	-1.9712410532992868
chr13	87167700	87168700	-1.3329491911022646
chr13	87167800	87168800	-1.266008031094944
chr13	87167900	87168900	-1.551652446704618
chr13	87168000	87169000	-1.5176877818999683
chr13	87168100	87169100	-2.084079866783952
chr13	87168200	87169200	-2.1930902086626367
chr13	87168300	87169300	-2.901460676936835
chr13	87168400	87169400	-2.497236581636124
chr13	87168500	87169500	-2.3995654409953184
chr13	87168600	87169600	-2.6434293136945928
chr13	87168700	87169700	-2.7536499699647594
chr13	87168800	87169800	-1.8627797914396629
chr13	87168900	87169900	-1.7728164373358222
chr13	87169000	87170000	-2.3619562740627305
chr13	87169100	87170100	-1.527309588721709
chr13	87169200	87170200	-2.0425388688740047
chr13	87169300	87170300	-1.4249505826289834
chr13	87169400	87170400	-1.993447259792064
chr13	87169500	87170500	-2.3850535276655243
chr13	87169600	87170600	-1.5573584504135731
chr13	87169700	87170700	-1.5911641343347556
chr13	87169800	87170800	-2.267346860633188
chr13	87171000	87172000	-0.7574354570894197
chr13	87171100	87172100	-0.7465882803708145
chr13	87171200	87172200	-1.077847754432244
chr13	87171300	87172300	-1.8267220782356308
chr13	87171400	87172400	-1.5920521778713208
chr13	87171500	87172500	-0.6505765550956778
chr13	87171600	87172600	0.39758478336497216
chr13	87171700	87172700	0.29285550847251995
chr13	87171800	87172800	0.3916957791521112
chr13	87171900	87172900	-0.10616990204138496
chr13	87172000	87173000	-0.6051841589170289
chr13	87172100	87173100	-0.9277864871487962
chr13	87172200	87173200	-1.3677378954352972
chr13	87172300	87173300	-0.971748510370766
chr13	87172400	87173400	-0.274731884155046
chr13	87172500	87173500	-0.561725296829929
chr13	87172600	87173600	-1.8436789788531682
chr13	87172700	87173700	-2.2634968394485284
chr13	87172800	87173800	-2.7826065949356584
chr13	87172900	87173900	-2.7309578382009696
chr13	87173000	87174000	-2.305259069757709
chr13	87173100	87174100	-2.6415962667530355
chr13	87173200	87174200	-2.8693377256816923
chr13	87173300	87174300	-3.3624622881039063
chr13	87173400	87174400	-3.1976384639501907
chr13	87173500	87174500	-3.832750242645576
chr13	87173600	87174600	-3.2673939643189263
chr13	87173700	87174700	-2.9349217081379964
chr13	87173800	87174800	-2.4763535226861935
chr13	87173900	87174900	-2.5031412196281613
chr13	87174000	87175000	-2.9744031416145202
chr13	87174100	87175100	-2.6134267130371938
chr13	87174200	87175200	-1.7772216304284678
chr13	87174300	87175300	-1.158232302317842
chr13	87174400	87175400	-2.392039054544284
chr13	87174500	87175500	-1.7702629721145422
chr13	87174600	87175600	-1.9218358231038344
chr13	87174700	87175700	-2.024909875408527
chr13	87174800	87175800	-2.234432134273709
chr13	87174900	87175900	-2.491537297830074
chr13	87175000	87176000	-2.877403637754767
chr13	87175100	87176100	-2.9345095855792214
chr13	87175200	87176200	-3.5437954346234544
chr13	87175300	87176300	-4.236390256022391
chr13	87175400	87176400	-3.7470126985621737
chr13	87175500	87176500	-3.7227750302568814
chr13	87175600	87176600	-3.8711522183015172
chr13	87175700	87176700	-3.2893676933582854
chr13	87176800	87177800	-4.618109289030678
chr13	87176900	87177900	-4.222464335368328
chr13	87177000	87178000	-4.1004149902417115
chr13	87177100	87178100	-4.19672781030039
chr13	87177200	87178200	-3.9745916331929485
chr13	87177300	87178300	-3.7552027903034975
chr13	87177400	87178400	-3.0203198234655786
chr13	87177500	87178500	-2.0387386373252148
chr13	87177600	87178600	-1.7043316598244969
chr13	87177700	87178700	-2.3185405365105765
chr13	87177800	87178800	-1.3856131539582297
chr13	87177900	87178900	-1.969437782076983
chr13	87178000	87179000	-1.5175269764986843
chr13	87178100	87179100	-1.1117014946797188
chr13	87178200	87179200	-1.1494582391581427
chr13	87178300	87179300	-0.7072811463135704
chr13	87178400	87179400	-1.1819448879723269
chr13	87178500	87179500	-1.6429744532574406
chr13	87178600	87179600	-1.9588197903994609
chr13	87178700	87179700	-1.5475613937859967
chr13	87178800	87179800	-2.7550687740548687
chr13	87178900	87179900	-2.925661856489856
chr13	87179000	87180000	-3.5689124156251673
chr13	87179100	87180100	-3.3966848782284336
chr13	87179200	87180200	-3.669301941502576
chr13	87179300	87180300	-3.560353057701707
chr13	87179400	87180400	-2.9545880540475564
chr13	87179500	87180500	-3.59861085074516
chr13	87179600	87180600	-3.2409302756140628
chr13	87179700	87180700	-3.352403716587093
chr13	87179800	87180800	-2.7197153991164362
chr13	87179900	87180900	-1.5058660612035262
chr13	87180000	87181000	-1.2540708555308133
chr13	87180100	87181100	-1.2549828247461121
chr13	87180200	87181200	-0.5886500576403966
chr13	87181400	87182400	0.07014198475466214
chr13	87181500	87182500	-0.00642326905976493
chr13	87181600	87182600	-0.08841961126661486
chr13	87181700	87182700	-0.3244118976288397
chr13	87181800	87182800	-0.8437950894706852
chr13	87181900	87182900	-1.5870113580504366
chr13	87182000	87183000	-1.3118129494960469
chr13	87182100	87183100	-1.453102226662794
chr13	87182200	87183200	-1.9672806746235016
chr13	87182300	87183300	-2.140320149573149
chr13	87182400	87183400	-2.483877311494437
chr13	87182500	87183500	-2.7685301349260807
chr13	87182600	87183600	-2.9246390183338185
chr13	87182700	87183700	-2.8672832945820463
chr13	87182800	87183800	-2.3702370860727946
chr13	87182900	87183900	-2.7232100697562207
chr13	87183000	87184000	-3.0599020344771786
chr13	87183100	87184100	-3.49298162311652
chr13	87183200	87184200	-3.695186372411632
chr13	87183300	87184300	-4.121210554421243
chr13	87183400	87184400	-4.257982763406772
chr13	87183500	87184500	-3.89091100624852
chr13	87183600	87184600	-4.6478234882338105
chr13	87183700	87184700	-4.131908634195243
chr13	87183800	87184800	-4.326857126660153
chr13	87183900	87184900	-3.0136958214361735
chr13	87184000	87185000	-2.70491103777467
chr13	87184100	87185100	-2.45162581574742
chr13	87184200	87185200	-2.456533954551961
chr13	87184300	87185300	-2.3061851697402043
chr13	87184400	87185400	-1.8529947384458447
chr13	87184500	87185500	-1.92255780555606
chr13	87184600	87185600	-0.517793970079358
chr13	87184700	87185700	-0.9052081235492272
chr13	87184800	87185800	-0.767691926372967
chr13	87184900	87185900	-1.3959074602795978
chr13	87185000	87186000	-1.4828133302053739
chr13	87185100	87186100	-1.5974340601583126
chr13	87185200	87186200	-1.6442750233327157
chr13	87185300	87186300	-1.1448473688419132
chr13	87185400	87186400	-1.4489136337945372
chr13	87185500	87186500	-1.551413338789654
chr13	87185600	87186600	-2.83629589594548
chr13	87185700	87186700	-3.0932579330078216
chr13	87185800	87186800	-3.3703873442979373
chr13	87185900	87186900	-2.9559682738050155
chr13	87186000	87187000	-3.4020609228804775
chr13	87186100	87187100	-3.0210618435106604
chr13	87186200	87187200	-3.0761335096943165
chr13	87186300	87187300	-3.2436385173984235
chr13	87186400	87187400	-3.7116815792112954
chr13	87186500	87187500	-3.5252554163421888
chr13	87186600	87187600	-2.450033145628781
chr13	87186700	87187700	-2.9521386062134867
chr13	87186800	87187800	-2.823153988918424
chr13	87186900	87187900	-3.3902136090902566
chr13	87187000	87188000	-2.8299355046685744
chr13	87187100	87188100	-2.7669307020372527
chr13	87187200	87188200	-2.1975672395389587
chr13	87187300	87188300	-3.114144144947441
chr13	87187400	87188400	-3.9429849340691407
chr13	87187500	87188500	-4.9124232588793495
chr13	87187600	87188600	-5.630411071541313
chr13	87187700	87188700	-5.145436151800716
chr13	87187800	87188800	-5.653632241412322
chr13	87187900	87188900	-5.563421239838129
chr13	87188000	87189000	-6.122282195691905
chr13	87188100	87189100	-6.047508320633483
chr13	87188200	87189200	-6.047937302589007
chr13	87188300	87189300	-5.114675587590732
chr13	87188400	87189400	-4.298439569524288
chr13	87188500	87189500	-3.4648063105041937
chr13	87188600	87189600	-3.7083925165630967
chr13	87188700	87189700	-3.801776481878509
chr13	87188800	87189800	-3.1550999868124334
chr13	87188900	87189900	-3.198926338192364
chr13	87189000	87190000	-3.167911641406245
chr13	87189100	87190100	-3.4708682625311025
chr13	87189200	87190200	-3.3425720611669285
chr13	87189300	87190300	-3.7617437842468777
chr13	87189400	87190400	-3.5471813903772964
chr13	87189500	87190500	-3.371608171221618
chr13	87189600	87190600	-3.196069422136192
chr13	87189700	87190700	-3.1864719202410297
chr13	87189800	87190800	-3.671317742346587
chr13	87189900	87190900	-3.3174766147961043
chr13	87190000	87191000	-2.9841009016996676
chr13	87190100	87191100	-2.4015485250866178
chr13	87190200	87191200	-2.687373014582476
chr13	87190300	87191300	-3.0061350361003765
chr13	87190400	87191400	-3.635185717996774
chr13	87190500	87191500	-4.0259368618165485
chr13	87190600	87191600	-3.3749831808193718
chr13	87190700	87191700	-3.3095172083301634
chr13	87190800	87191800	-2.923666198967468
chr13	87190900	87191900	-2.7787794850672984
chr13	87191000	87192000	-2.712595570187524
chr13	87191100	87192100	-2.8345773966320733
chr13	87191200	87192200	-2.607337002252036
chr13	87191300	87192300	-3.2142580335455735
chr13	87191400	87192400	-2.5458610741374974
chr13	87191500	87192500	-3.0291567479303776
chr13	87191600	87192600	-4.589769279394235
chr13	87193200	87194200	-2.037899537098861
chr13	87193300	87194300	-2.457512405083932
chr13	87193400	87194400	-2.795049198077076
chr13	87193500	87194500	-2.505478328821138
chr13	87193600	87194600	-2.4852295117499703
chr13	87193700	87194700	-3.1025203114128455
chr13	87193800	87194800	-2.986161259265211
chr13	87193900	87194900	-3.3353493121563917
chr13	87194000	87195000	-2.948501822709514
chr13	87194100	87195100	-3.25889200177146
chr13	87194200	87195200	-2.941960301119648
chr13	87194300	87195300	-3.459112074737362
chr13	87194400	87195400	-2.7597438468303848
chr13	87194500	87195500	-3.2516468298623225
chr13	87194600	87195600	-3.1825262910845167
chr13	87194700	87195700	-2.461995083386473
chr13	87194800	87195800	-2.5442591617172883
chr13	87194900	87195900	-1.7955849602424336
chr13	87195000	87196000	-1.8190332999000411
chr13	87195100	87196100	-1.6414674219952825
chr13	87195200	87196200	-2.176164416157984
chr13	87195300	87196300	-1.862096504715285
chr13	87195400	87196400	-2.4726392082560817
chr13	87195500	87196500	-2.040464968244256
chr13	87195600	87196600	-2.2141441932676424
chr13	87195700	87196700	-2.3613177420745544
chr13	87195800	87196800	-1.9519825074434147
chr13	87195900	87196900	-2.438596462251507
chr13	87197000	87198000	-1.177091483539156
chr13	87197100	87198100	-0.40287830686548404
chr13	87197200	87198200	-0.2450981964364416
chr13	87197300	87198300	-0.036492098651476616
chr13	87197400	87198400	-0.031044386255859712
chr13	87197500	87198500	-0.2308778221994648
chr13	87197600	87198600	0.23799240684049544
chr13	87197700	87198700	-0.2368265496339024
chr13	87197800	87198800	-1.1273579295035916
chr13	87197900	87198900	-1.6498949269116137
chr13	87198000	87199000	-1.3546430004185004
chr13	87198100	87199100	-1.7692347384205351
chr13	87198200	87199200	-1.682407720523908
chr13	87198300	87199300	-2.0845787050266247
chr13	87198400	87199400	-2.419020243444084
chr13	87198500	87199500	-2.721906190432015
chr13	87198600	87199600	-1.9378073953563413
chr13	87198700	87199700	-1.9270237149214613
chr13	87198800	87199800	-1.7124681223648213
chr13	87198900	87199900	-1.8437587145077672
chr13	87199000	87200000	-1.785602707234309
chr13	87199100	87200100	-1.39354034050486
chr13	87199200	87200200	-1.2703530009509325
chr13	87199300	87200300	-1.099014759945134
chr13	87199400	87200400	-1.3070698932106817
chr13	87199500	87200500	-1.7698402002849165
chr13	87199600	87200600	-2.318196141909645
chr13	87199700	87200700	-1.4885039675759186
chr13	87199800	87200800	-1.3503062063139173
chr13	87199900	87200900	-0.4736291855127153
chr13	87200000	87201000	-0.960092039080289
chr13	87200100	87201100	-1.111299400464662
chr13	87201100	87202100	-2.307826472033109
chr13	87201200	87202200	-1.883310924655017
chr13	87201300	87202300	-1.536652404407386
chr13	87201400	87202400	-1.8680546606723256
chr13	87201500	87202500	-0.545496565193705
chr13	87201600	87202600	-1.882131086910088
chr13	87201700	87202700	-2.1049867116152208
chr13	87201800	87202800	-2.008359037736272
chr13	87201900	87202900	-2.15895108106044
chr13	87202000	87203000	-1.9885588311912572
chr13	87202100	87203100	-1.8397082084929204
chr13	87202200	87203200	-2.021208550746488
chr13	87202300	87203300	-2.460969024800756
chr13	87202400	87203400	-2.0735392517843887
chr13	87202500	87203500	-2.7987019963343056
chr13	87202600	87203600	-2.2172110983099884
chr13	87202700	87203700	-3.110469441140624
chr13	87202800	87203800	-3.1259406176926063
chr13	87202900	87203900	-3.2249405260003514
chr13	87203000	87204000	-3.6006959724978636
chr13	87203100	87204100	-3.3564227514075813
chr13	87203200	87204200	-3.1832734309020982
chr13	87203300	87204300	-3.0511077830384785
chr13	87203400	87204400	-3.0189738423711328
chr13	87203500	87204500	-1.8072343189979587
chr13	87203600	87204600	-1.7004702192710128
chr13	87203700	87204700	-0.5161544523288244
chr13	87203800	87204800	-0.8598544201227881
chr13	87203900	87204900	-0.8635060553808038
chr13	87204000	87205000	-1.037947432870239
chr13	87204100	87205100	-1.7135823236648282
chr13	87204200	87205200	-1.8872086601364249
chr13	87204300	87205300	-1.0967241427140764
chr13	87204400	87205400	-1.0076637314791128
chr13	87204500	87205500	-1.2708372043640337
chr13	87204600	87205600	-1.4465092611241972
chr13	87204700	87205700	-1.9873053111813093
chr13	87204800	87205800	-1.5478340592627398
chr13	87204900	87205900	-1.3912847894194986
chr13	87205000	87206000	-1.3669757581156772
chr13	87205100	87206100	-1.7812798325340882
chr13	87205200	87206200	-2.073775125962531
chr13	87205300	87206300	-2.361047995184088
chr13	87205400	87206400	-2.8317521268551173
chr13	87205500	87206500	-3.729397199085108
chr13	87205600	87206600	-2.839512494431068
chr13	87205700	87206700	-2.4784801945805057
chr13	87205800	87206800	-2.840597919586548
chr13	87205900	87206900	-2.959178103570355
chr13	87206000	87207000	-2.8124465872845112
chr13	87206100	87207100	-2.324757965885217
chr13	87206200	87207200	-1.4543240591401232
chr13	87206300	87207300	-1.1684581688174287
chr13	87206400	87207400	-0.6873193229227385
chr13	87206500	87207500	-0.3252023767470165
chr13	87206600	87207600	-0.5975733409625327
chr13	87206700	87207700	-0.8081783122445041
chr13	87206800	87207800	-0.6690571221404548
chr13	87206900	87207900	-0.6027737433975175
chr13	87207000	87208000	-0.6890681073535465
chr13	87207100	87208100	-0.2630645942845234
chr13	87207200	87208200	-1.2011103862965364
chr13	87207300	87208300	-1.416041766835801
chr13	87207400	87208400	-1.702937462939304
chr13	87207500	87208500	-2.0162733043329832
chr13	87207600	87208600	-3.1170599536120096
chr13	87207700	87208700	-3.1236347811400265
chr13	87207800	87208800	-3.311129930941621
chr13	87207900	87208900	-2.8137689573184885
chr13	87208000	87209000	-2.331672038405004
chr13	87208100	87209100	-2.7877714132193847
chr13	87208200	87209200	-2.904355658300502
chr13	87208300	87209300	-3.1278056211063725
chr13	87208400	87209400	-2.9543118447580494
chr13	87208500	87209500	-2.9675227944580143
chr13	87208600	87209600	-2.175128800418149
chr13	87208700	87209700	-2.0853537055249443
chr13	87208800	87209800	-1.5498985569631278
chr13	87208900	87209900	-2.123050402662865
chr13	87209000	87210000	-2.88957083567454
chr13	87209100	87210100	-2.1734166002190056
chr13	87209200	87210200	-1.9059426689962844
chr13	87209300	87210300	-2.1641814427381285
chr13	87209400	87210400	-2.73025284312618
chr13	87209500	87210500	-2.5801847867301198
chr13	87209600	87210600	-2.2169932409600475
chr13	87209700	87210700	-2.2162780970313127
chr13	87211000	87212000	-0.8810921167472332
chr13	87211100	87212100	-1.6252563220084
chr13	87211200	87212200	-1.7455866025123934
chr13	87211300	87212300	-1.8654064630074647
chr13	87211400	87212400	-1.9458510046384143
chr13	87211500	87212500	-2.405106211574743
chr13	87211600	87212600	-2.3896989426301185
chr13	87211700	87212700	-2.295524197128396
chr13	87211800	87212800	-1.7292763319972753
chr13	87212900	87213900	-2.051535278949949
chr13	87213000	87214000	-3.291111273150124
chr13	87213100	87214100	-3.74572572785519
chr13	87213200	87214200	-3.498122034331144
chr13	87213300	87214300	-4.088580781139272
chr13	87213400	87214400	-3.8008210800211364
chr13	87213500	87214500	-4.6741766452529
chr13	87213600	87214600	-4.291845929461543
chr13	87213700	87214700	-3.6927051572894687
chr13	87213800	87214800	-3.651983750904984
chr13	87213900	87214900	-2.8272647281863668
chr13	87214000	87215000	-1.8563794599389767
chr13	87214100	87215100	-1.1279619348230576
chr13	87214200	87215200	-0.8295560866072003
chr13	87214300	87215300	-0.6577499836089716
chr13	87214400	87215400	-0.8785874496703261
chr13	87214500	87215500	-0.18266750108377788
chr13	87214600	87215600	-0.6152952428613339
chr13	87214700	87215700	-1.3161267176165077
chr13	87214800	87215800	-1.4004997611373269
chr13	87214900	87215900	-2.613282227325008
chr13	87215000	87216000	-2.4998072860624156
chr13	87215100	87216100	-3.440664176373017
chr13	87215200	87216200	-3.452258399466203
chr13	87215300	87216300	-3.459730695879083
chr13	87215400	87216400	-3.4594512482873143
chr13	87215500	87216500	-4.019090926458712
chr13	87215600	87216600	-3.619325197852872
chr13	87215700	87216700	-3.0182927075120687
chr13	87215800	87216800	-3.1081605885563315
chr13	87215900	87216900	-2.4828927743415057
chr13	87217000	87218000	-1.5294002338688866
chr13	87217100	87218100	-1.5076311577327657
chr13	87217200	87218200	-1.8237740130071696
chr13	87217300	87218300	-1.7842808203655385
chr13	87217400	87218400	-1.5792290233945752
chr13	87217500	87218500	-2.2123558926620253
chr13	87217600	87218600	-1.7251254917152463
chr13	87217700	87218700	-1.58533995375522
chr13	87217800	87218800	-1.0965255268398155
chr13	87217900	87218900	-0.6928549465356667
chr13	87218000	87219000	-0.7787451640719337
chr13	87218100	87219100	-0.5435239844934949
chr13	87218200	87219200	-0.2293996853104873
chr13	87218300	87219300	-0.5673831937482301
chr13	87218400	87219400	-0.6945345832670721
chr13	87218500	87219500	-0.07063945393391677
chr13	87218600	87219600	0.305666786389702
chr13	87218700	87219700	0.050596778050595655
chr13	87218800	87219800	-0.13345546039653935
chr13	87218900	87219900	0.1202118441161146
chr13	87219000	87220000	0.06860389214157622
chr13	87219100	87220100	0.2158137424535581
chr13	87219200	87220200	-0.13940651670702006
chr13	87219300	87220300	0.1116083200999442
chr13	87219400	87220400	-0.5682826052096368
chr13	87219500	87220500	-0.7837592240526313
chr13	87219600	87220600	-1.8642004101723213
chr13	87219700	87220700	-2.1092042779661564
chr13	87219800	87220800	-2.791274285210262
chr13	87219900	87220900	-2.7761041419493933
chr13	87220000	87221000	-3.469318802229166
chr13	87220100	87221100	-3.769970632784852
chr13	87220200	87221200	-2.9835346208373363
chr13	87220300	87221300	-2.9142849068845984
chr13	87220400	87221400	-2.4561642447571184
chr13	87220500	87221500	-2.5739051102767
chr13	87220600	87221600	-2.3099889425401985
chr13	87220700	87221700	-2.192597919909249
chr13	87220800	87221800	-1.8059099988107767
chr13	87220900	87221900	-2.3590316062727554
chr13	87221000	87222000	-2.1102556677414923
chr13	87221100	87222100	-1.98282210724876
chr13	87221200	87222200	-2.86189208003708
chr13	87221300	87222300	-2.556880547018748
chr13	87221400	87222400	-2.1978617244789227
chr13	87221500	87222500	-2.043228406897973
chr13	87221600	87222600	-1.8395174419351887
chr13	87221700	87222700	-0.8166762322108682
chr13	87221800	87222800	-1.2957942937241758
chr13	87221900	87222900	-0.6225264335274858
chr13	87222000	87223000	-0.7670337895319993
chr13	87223000	87224000	-1.6433445355086445
chr13	87223100	87224100	-1.3744232492415207
chr13	87223200	87224200	-1.136783972714436
chr13	87223300	87224300	-1.3228428973633644
chr13	87223400	87224400	-1.4854482727539395
chr13	87223500	87224500	-0.6702354115176867
chr13	87223600	87224600	-0.9088649405906702
chr13	87223700	87224700	-0.8422412637326987
chr13	87223800	87224800	-1.3366843545274547
chr13	87223900	87224900	-0.8761241034347101
chr13	87224000	87225000	-0.7857866553251153
chr13	87224100	87225100	-0.4368868390898802
chr13	87224200	87225200	-0.6824216453427561
chr13	87224300	87225300	-0.5501585172906407
chr13	87224400	87225400	0.1459237740118749
chr13	87224500	87225500	0.2355743593245739
chr13	87224600	87225600	0.4111472952858978
chr13	87224700	87225700	-0.3836963268623895
chr13	87224800	87225800	-0.14809620726133554
chr13	87224900	87225900	-0.6101452327103362
chr13	87225000	87226000	-0.3885111372153851
chr13	87225100	87226100	-0.9771328437939868
chr13	87225200	87226200	-0.05259064679523257
chr13	87225300	87226300	0.657911141626989
chr13	87225400	87226400	0.09198961751216174
chr13	87225500	87226500	-0.3620769526352574
chr13	87225600	87226600	-1.067415043324904
chr13	87225700	87226700	-0.8787616927448136
chr13	87225800	87226800	-0.9550484692218522
chr13	87225900	87226900	-1.5140897190211535
chr13	87226000	87227000	-1.444102462221826
chr13	87226100	87227100	-0.97067222027495
chr13	87226200	87227200	-1.8662454628069158
chr13	87226300	87227300	-2.70014871984176
chr13	87226400	87227400	-2.762832204532839
chr13	87226500	87227500	-2.636642186131171
chr13	87226600	87227600	-3.015258896758678
chr13	87226700	87227700	-3.4448070069737566
chr13	87226800	87227800	-3.3751757464266654
chr13	87226900	87227900	-2.2216424032657702
chr13	87227000	87228000	-1.620018959055856
chr13	87227100	87228100	-1.8543839573103518
chr13	87227200	87228200	-1.4753335528166902
chr13	87227300	87228300	-1.2789375601009378
chr13	87227400	87228400	-1.104056099880632
chr13	87227500	87228500	-0.8571484464761826
chr13	87227600	87228600	-0.3580079619332726
chr13	87227700	87228700	0.015769016732563437
chr13	87227800	87228800	0.2212271355287426
chr13	87227900	87228900	-0.5088630517852141
chr13	87228000	87229000	-0.732773983430003
chr13	87228100	87229100	-1.139450541737027
chr13	87228200	87229200	-1.1934536667157871
chr13	87228300	87229300	-0.8774282142720328
chr13	87228400	87229400	-1.6146329229358638
chr13	87228500	87229500	-2.2023766355285095
chr13	87228600	87229600	-2.2253413801165576
chr13	87228700	87229700	-2.091793541975448
chr13	87228800	87229800	-2.994795614413312
chr13	87228900	87229900	-2.6491182124055395
chr13	87229000	87230000	-3.008300521209134
chr13	87229100	87230100	-3.0126635904555124
chr13	87229200	87230200	-2.578440635033853
chr13	87230500	87231500	-0.6032076617681664
chr13	87230600	87231600	-0.7790614683001487
chr13	87230700	87231700	-1.1836948020951714
chr13	87230800	87231800	-1.7760293357880443
chr13	87230900	87231900	-2.2586085562095537
chr13	87231000	87232000	-2.60767635135608
chr13	87231100	87232100	-3.0605359659722944
chr13	87231200	87232200	-2.8358358008349467
chr13	87231300	87232300	-2.432068566045923
chr13	87231400	87232400	-2.692094564006726
chr13	87231500	87232500	-3.546885413375377
chr13	87231600	87232600	-4.173560523836334
chr13	87231700	87232700	-3.2785671880425054
chr13	87231800	87232800	-3.1357301176481256
chr13	87233200	87234200	-2.1278428551062776
chr13	87233300	87234300	-2.240775560404527
chr13	87233400	87234400	-1.9498933562032408
chr13	87233500	87234500	-1.7920388647586123
chr13	87233600	87234600	-2.0601677023783846
chr13	87233700	87234700	-1.7898384101951703
chr13	87233800	87234800	-2.1961738511727
chr13	87233900	87234900	-1.3844794631398472
chr13	87234000	87235000	-1.3030095162113093
chr13	87234100	87235100	-0.7522164005087407
chr13	87234200	87235200	-0.9595976195398458
chr13	87234300	87235300	-0.4769038543647706
chr13	87234400	87235400	-1.3747192952992353
chr13	87234500	87235500	-1.4024285322062582
chr13	87234600	87235600	-1.1341698431632523
chr13	87234700	87235700	-1.6549869072349148
chr13	87234800	87235800	-1.6399702784740149
chr13	87234900	87235900	-2.2706215392646785
chr13	87235000	87236000	-2.57641908048018
chr13	87235100	87236100	-2.579623389317548
chr13	87235200	87236200	-3.20183484040775
chr13	87235300	87236300	-3.7398432219460114
chr13	87235400	87236400	-2.8144795149471613
chr13	87235500	87236500	-3.0898802515859254
chr13	87235600	87236600	-3.3553109935753223
chr13	87235700	87236700	-3.2138862248645297
chr13	87235800	87236800	-3.172881407532472
chr13	87235900	87236900	-2.568550009264814
chr13	87236000	87237000	-3.1178917730123707
chr13	87236100	87237100	-3.368051781017235
chr13	87236200	87237200	-3.3979349848647886
chr13	87236300	87237300	-3.541954760815049
chr13	87236400	87237400	-3.72748416303298
chr13	87236500	87237500	-3.4710456171214856
chr13	87236600	87237600	-2.9612863349072254
chr13	87236700	87237700	-3.2209220913165906
chr13	87236800	87237800	-3.351067964876055
chr13	87236900	87237900	-4.073307890039353
chr13	87237000	87238000	-3.958459411880273
chr13	87237100	87238100	-3.6842827352209135
chr13	87237200	87238200	-2.2931068580533167
chr13	87237300	87238300	-2.210905094278138
chr13	87237400	87238400	-2.2784676018738144
chr13	87237500	87238500	-2.37308678428964
chr13	87237600	87238600	-2.1482579429448285
chr13	87237700	87238700	-2.5503327727180403
chr13	87237800	87238800	-2.4096976214237804
chr13	87237900	87238900	-2.459175373978352
chr13	87238000	87239000	-2.314285150618296
chr13	87238100	87239100	-1.6975667867730198
chr13	87238200	87239200	-2.881272025680281
chr13	87238300	87239300	-2.979177466465758
chr13	87238400	87239400	-3.004078603904477
chr13	87238500	87239500	-3.53016327721561
chr13	87238600	87239600	-4.701704960550808
chr13	87238700	87239700	-3.884256180999259
chr13	87238800	87239800	-3.962370318197297
chr13	87238900	87239900	-2.6036172083175537
chr13	87239000	87240000	-2.5129384813580424
chr13	87239100	87240100	-3.4870578959180083
chr13	87239200	87240200	-3.509335825335618
chr13	87239300	87240300	-3.692999791880305
chr13	87239400	87240400	-4.275291341823535
chr13	87239500	87240500	-3.5820924053145986
chr13	87239600	87240600	-3.440984472346873
chr13	87239700	87240700	-4.044738481592759
chr13	87239800	87240800	-3.6433409164745534
chr13	87239900	87240900	-4.287504309373047
chr13	87240000	87241000	-4.633082251007441
chr13	87240100	87241100	-4.053661251317247
chr13	87240200	87241200	-3.329569841947647
chr13	87240300	87241300	-2.3925455839111356
chr13	87240400	87241400	-1.5290174139086967
chr13	87240500	87241500	-1.4161413317332356
chr13	87240600	87241600	-1.2141363412079982
chr13	87240700	87241700	-0.5273965988147675
chr13	87240800	87241800	-0.9415582962569744
chr13	87240900	87241900	-1.0259552235513234
chr13	87241000	87242000	-0.5975502841995618
chr13	87241100	87242100	-0.2298905887333777
chr13	87241200	87242200	-0.4438340865509861
chr13	87241300	87242300	-0.7712650000234644
chr13	87241400	87242400	-0.9111948339680652
chr13	87241500	87242500	-1.3514960932218538
chr13	87242900	87243900	-0.03895768911145669
chr13	87243000	87244000	-1.6981500722604406
chr13	87243100	87244100	-1.5521294303000714
chr13	87243200	87244200	-1.8039967431278288
chr13	87243300	87244300	-2.364140006851247
chr13	87243400	87244400	-2.4902151362272797
chr13	87243500	87244500	-2.5885876691518006
chr13	87244700	87245700	-0.9262929966537342
chr13	87244800	87245800	-1.4504206234527486
chr13	87244900	87245900	-1.4759151125445893
chr13	87245000	87246000	-1.744575342736169
chr13	87245100	87246100	-1.03449499447269
chr13	87245200	87246200	-1.1108466768984795
chr13	87245300	87246300	-1.3259922860260005
chr13	87245400	87246400	-1.9700423173384989
chr13	87245500	87246500	-2.405095694073876
chr13	87245600	87246600	-2.307004019521893
chr13	87245700	87246700	-2.1402076942333546
chr13	87245800	87246800	-1.5013968357176404
chr13	87245900	87246900	-1.8358140849580384
chr13	87246000	87247000	-1.5630335513730798
chr13	87246100	87247100	-2.086014452058915
chr13	87246200	87247200	-1.9391892875813008
chr13	87246300	87247300	-1.2839546581432095
chr13	87246400	87247400	-0.2087433742421259
chr13	87246500	87247500	-0.7275923507525848
chr13	87246600	87247600	-0.6099220766041225
chr13	87246700	87247700	-0.6502925799800966
chr13	87246800	87247800	-1.1391131340323273
chr13	87246900	87247900	-0.6258112632616325
chr13	87247000	87248000	-0.47586277698317114
chr13	87247100	87248100	-0.13181330481934606
chr13	87247200	87248200	0.3288197153430085
chr13	87247300	87248300	-0.2131118073466428
chr13	87247400	87248400	-0.4902902811388352
chr13	87247500	87248500	-0.024942656145721498
chr13	87247600	87248600	0.2394436439286557
chr13	87247700	87248700	0.3756574951430574
chr13	87247800	87248800	0.919143066426026
chr13	87247900	87248900	1.1414124400277523
chr13	87248000	87249000	1.3956657273812256
chr13	87248100	87249100	1.3834715688191763
chr13	87248200	87249200	1.6304851578335982
chr13	87248300	87249300	1.9360873738181803
chr13	87248400	87249400	1.750996316008631
chr13	87248900	87249900	-1.6220606207508883
chr13	87249000	87250000	-1.9604527819397255
chr13	87249100	87250100	-1.913895707037808
chr13	87249200	87250200	-2.173751751012842
chr13	87249300	87250300	-2.0927168581499425
chr13	87250300	87251300	-3.1529324452958845
chr13	87250400	87251400	-2.780090840992888
chr13	87250500	87251500	-2.316117455812792
chr13	87250600	87251600	-2.549560694168054
chr13	87250700	87251700	-1.8094538439304817
chr13	87250800	87251800	-0.48018488270137705
chr13	87250900	87251900	-0.2097259406286313
chr13	87251000	87252000	-0.366517733246927
chr13	87251100	87252100	0.08214232849474287
chr13	87251200	87252200	-0.212059782275872
chr13	87251300	87252300	-0.14012729862434592
chr13	87251400	87252400	-0.08235645285952757
chr13	87251500	87252500	-0.3575630943696325
chr13	87251600	87252600	0.0718618724273477
chr13	87251700	87252700	-1.393021828807276
chr13	87251800	87252800	-1.7368013423394288
chr13	87251900	87252900	-1.6504552755129038
chr13	87252000	87253000	-1.0898405647407796
chr13	87252100	87253100	-1.1029021230671152
chr13	87252200	87253200	-0.5997975911845963
chr13	87252300	87253300	-0.23364747645944725
chr13	87252400	87253400	-0.4040837001150373
chr13	87253600	87254600	-4.196673145368017
chr13	87253700	87254700	-4.12579671105353
chr13	87253800	87254800	-4.1248411799340285
chr13	87253900	87254900	-4.074486024211948
chr13	87254000	87255000	-4.21259741136614
chr13	87254600	87255600	-1.8622802003790693
chr13	87254700	87255700	-2.0703966795580566
chr13	87254800	87255800	-1.3184147528250387
chr13	87254900	87255900	-1.2102839924586897
chr13	87255000	87256000	-1.109151040750089
chr13	87255100	87256100	-1.3801947598111493
chr13	87255200	87256200	-1.8340279352991264
chr13	87255300	87256300	-1.3887628915685304
chr13	87255400	87256400	-0.9532275954498041
chr13	87255500	87256500	-0.5823447010074561
chr13	87255600	87256600	-0.11074427652478128
chr13	87255700	87256700	0.08819516073875873
chr13	87255800	87256800	-0.6266805301192816
chr13	87255900	87256900	-0.8242421576312327
chr13	87256000	87257000	-0.2708646144907112
chr13	87256100	87257100	-0.2942111482548964
chr13	87256200	87257200	0.13113146019847954
chr13	87256300	87257300	0.2420365387409975
chr13	87256400	87257400	-0.4510627872231557
chr13	87256500	87257500	-0.8204467895961053
chr13	87256600	87257600	-1.1375801632845517
chr13	87256700	87257700	-1.5174698452542883
chr13	87256800	87257800	-1.3480725908272966
chr13	87256900	87257900	-0.7790018191905529
chr13	87257000	87258000	-1.8211770736898603
chr13	87257100	87258100	-1.7464413101197187
chr13	87258200	87259200	-1.2890936546515337
chr13	87258300	87259300	-1.4086622028891806
chr13	87258400	87259400	-1.4700873276035429
chr13	87258500	87259500	-1.4309417095127444
chr13	87258600	87259600	-1.8145351644156689
chr13	87260400	87261400	-2.28293350925269
chr13	87260500	87261500	-2.3511699628832488
chr13	87260600	87261600	-2.5052178921376766
chr13	87260700	87261700	-2.1789432027009306
chr13	87260800	87261800	-1.7565580607121472
chr13	87260900	87261900	-1.7618200406760145
chr13	87261000	87262000	-1.9658095853526198
chr13	87261100	87262100	-2.563333321889899
chr13	87261200	87262200	-1.9625726040409919
chr13	87261300	87262300	-1.8672757554698003
chr13	87261400	87262400	-2.3575534206508166
chr13	87261500	87262500	-2.3260885673630174
chr13	87261600	87262600	-2.780171325239372
chr13	87261700	87262700	-2.8942248978982588
chr13	87261800	87262800	-2.8189941613545066
chr13	87261900	87262900	-3.5413805559615272
chr13	87262000	87263000	-3.6640021817464246
chr13	87262100	87263100	-3.4806391235554064
chr13	87262200	87263200	-4.123361537187551
chr13	87262300	87263300	-3.3317951655864366
chr13	87262400	87263400	-2.7917516574708854
chr13	87262500	87263500	-2.6636282126008655
chr13	87262600	87263600	-2.2476427131186316
chr13	87262700	87263700	-1.8904545705818423
chr13	87262800	87263800	-2.157109516287345
chr13	87262900	87263900	-1.6585456687572149
chr13	87263000	87264000	-1.2780176711851643
chr13	87263100	87264100	-0.9335671125066372
chr13	87263200	87264200	-0.8011196272001595
chr13	87263300	87264300	-1.1283629406728932
chr13	87263400	87264400	-0.7840735068119771
chr13	87263500	87264500	-1.056885594779139
chr13	87263600	87264600	-1.0706933309656521
chr13	87263700	87264700	-0.9245169936088028
chr13	87263800	87264800	-1.7003614580981352
chr13	87263900	87264900	-1.9767681688407768
chr13	87264000	87265000	-1.7985276148954368
chr13	87264100	87265100	-2.008126735853881
chr13	87264200	87265200	-1.9765839292736915
chr13	87264300	87265300	-2.770913747864776
chr13	87264400	87265400	-3.3578419179648007
chr13	87264500	87265500	-3.551415625391056
chr13	87264600	87265600	-3.289334189234069
chr13	87264700	87265700	-3.2762061857733
chr13	87264800	87265800	-1.9976050643878505
chr13	87264900	87265900	-1.7939715096511861
chr13	87265000	87266000	-2.05807391169335
chr13	87265100	87266100	-1.7439710856805153
chr13	87265200	87266200	-1.6394309856271634
chr13	87265300	87266300	-0.9900525333792236
chr13	87265400	87266400	-0.6996789048617221
chr13	87265500	87266500	0.16565862924454292
chr13	87265600	87266600	0.09657393148965407
chr13	87265700	87266700	0.03393508612734795
chr13	87266200	87267200	-0.1677805645936675
chr13	87266300	87267300	-0.6482585527207575
chr13	87266400	87267400	-0.7419833622520904
chr13	87266500	87267500	-1.1210544464322654
chr13	87266600	87267600	-0.8034724196128473
chr13	87267700	87268700	-1.5906301262466642
chr13	87267800	87268800	-1.7371203145196992
chr13	87267900	87268900	-2.7026749360321234
chr13	87268000	87269000	-2.5194227950985493
chr13	87268100	87269100	-1.7922732802952748
chr13	87268200	87269200	-1.6301665375946388
chr13	87268300	87269300	-1.0197057347568368
chr13	87268400	87269400	-0.1992552850288727
chr13	87268500	87269500	-0.24225526635723826
chr13	87268600	87269600	-0.6008961295156071
chr13	87268700	87269700	-0.8048060973919002
chr13	87268800	87269800	-1.0313608716478349
chr13	87268900	87269900	-0.07825684494684726
chr13	87269000	87270000	0.08279270089274626
chr13	87269100	87270100	-0.4758067294962392
chr13	87269200	87270200	0.28560571864161005
chr13	87269300	87270300	0.053460305842635385
chr13	87269400	87270400	-0.5577437059871988
chr13	87269500	87270500	-0.7433133160409959
chr13	87269600	87270600	-0.8383082936014181
chr13	87269700	87270700	-0.4798024220303211
chr13	87269800	87270800	-0.5374671467936923
chr13	87269900	87270900	-0.8311197916004914
chr13	87270000	87271000	-1.4123461069921344
chr13	87270100	87271100	-2.536450652087092
chr13	87270200	87271200	-3.123150718122884
chr13	87270300	87271300	-3.5801101402559468
chr13	87270400	87271400	-3.2370287467496994
chr13	87270500	87271500	-3.182144681338502
chr13	87270600	87271600	-3.169877534654784
chr13	87270700	87271700	-3.2567082737833584
chr13	87270800	87271800	-2.862613129702161
chr13	87270900	87271900	-2.5002036160765906
chr13	87271000	87272000	-2.3851548683989914
chr13	87271100	87272100	-1.571837614857212
chr13	87271200	87272200	-1.797018157352397
chr13	87271300	87272300	-1.3596777625431882
chr13	87271400	87272400	-0.9405548640111472
chr13	87271500	87272500	-0.23161291620418695
chr13	87271600	87272600	0.15050015766019662
chr13	87271700	87272700	-0.09485364260283584
chr13	87271800	87272800	0.4927946423927139
chr13	87271900	87272900	0.014871874467391919
chr13	87272000	87273000	0.25908514437812447
chr13	87272100	87273100	0.4118861247864433
chr13	87272200	87273200	0.6793169726313537
chr13	87272300	87273300	0.317891158298068
chr13	87272400	87273400	-0.3217848056555116
chr13	87272500	87273500	-0.6957262244333255
chr13	87272600	87273600	-1.2337341859447264
chr13	87272700	87273700	-1.4830757666200884
chr13	87272800	87273800	-1.9866202312922936
chr13	87272900	87273900	-2.2497348976125147
chr13	87273000	87274000	-2.9069544603488127
chr13	87273100	87274100	-2.5271154912064047
chr13	87273200	87274200	-2.0036275702152557
chr13	87273300	87274300	-1.4702643926739352
chr13	87273400	87274400	-1.90398221462878
chr13	87273500	87274500	-1.9928641994847456
chr13	87273600	87274600	-1.4244463902558282
chr13	87273700	87274700	-1.37942912073309
chr13	87273800	87274800	-1.804147424978537
chr13	87273900	87274900	-1.6078324957276635
chr13	87274000	87275000	-1.1192412992031315
chr13	87274100	87275100	-1.4157208630985076
chr13	87274200	87275200	-1.7371011588444232
chr13	87274300	87275300	-1.713010955385893
chr13	87274400	87275400	-1.8468866716714487
chr13	87274500	87275500	-2.48498965230646
chr13	87274600	87275600	-2.411381439281367
chr13	87274700	87275700	-2.325426363842834
chr13	87274800	87275800	-1.762995983764165
chr13	87274900	87275900	-1.9793982099155083
chr13	87275000	87276000	-1.8719750231254666
chr13	87275100	87276100	-1.358971035399312
chr13	87275200	87276200	-1.5400233789058884
chr13	87275300	87276300	-1.627459718214577
chr13	87275400	87276400	-0.8785938255238518
chr13	87275500	87276500	-0.297573919365168
chr13	87275600	87276600	0.013166807500043386
chr13	87275700	87276700	-0.5193066026310859
chr13	87275800	87276800	-1.2625761242548974
chr13	87275900	87276900	-0.5480937608123648
chr13	87276000	87277000	-0.06264908509696619
chr13	87276100	87277100	-0.8820405090395638
chr13	87276200	87277200	-1.378377498779144
chr13	87276300	87277300	-1.5061625545209851
chr13	87276400	87277400	-2.029989043640804
chr13	87276500	87277500	-2.8693364697251837
chr13	87276600	87277600	-3.2932748725240097
chr13	87276700	87277700	-2.8258042269172416
chr13	87276800	87277800	-2.7797472785233204
chr13	87276900	87277900	-2.97504133956662
chr13	87277000	87278000	-4.32813218374357
chr13	87277100	87278100	-3.461907898011816
chr13	87277200	87278200	-3.551510407010733
chr13	87277300	87278300	-3.1605851726114333
chr13	87277400	87278400	-2.400980604464244
chr13	87277500	87278500	-1.9116365417908665
chr13	87277600	87278600	-1.8971620737084145
chr13	87277700	87278700	-1.2394901236124725
chr13	87277800	87278800	-0.5662013693502849
chr13	87277900	87278900	-0.5944280512774399
chr13	87278000	87279000	0.8908941740671493
chr13	87278100	87279100	0.5484869548048654
chr13	87278200	87279200	1.1132609854072226
chr13	87278300	87279300	0.3516601044530338
chr13	87278400	87279400	-0.4920898508289469
chr13	87278500	87279500	-0.20149774720239105
chr13	87278600	87279600	-0.42225194927601295
chr13	87278700	87279700	-0.7950627792877669
chr13	87278800	87279800	-0.8909757894984282
chr13	87278900	87279900	-1.42309597724367
chr13	87279000	87280000	-2.3331110077597543
chr13	87279100	87280100	-2.4254852494528336
chr13	87279200	87280200	-2.670612737945247
chr13	87279300	87280300	-2.7584929449538897
chr13	87279400	87280400	-2.086693426283494
chr13	87279500	87280500	-1.6271418093266268
chr13	87279600	87280600	-1.6156695347595011
chr13	87279700	87280700	-1.4301300857816883
chr13	87279800	87280800	-1.3169807731744585
chr13	87279900	87280900	-0.8230714753012004
chr13	87280000	87281000	-0.3940266256560975
chr13	87280100	87281100	-0.16944174284407065
chr13	87280200	87281200	-0.1512382618956497
chr13	87280300	87281300	0.008725045093256544
chr13	87280400	87281400	-0.2459767532086064
chr13	87280500	87281500	-0.5118791484752254
chr13	87280600	87281600	-0.568206539013276
chr13	87280700	87281700	-1.043253341510611
chr13	87280800	87281800	-1.6578186583641268
chr13	87280900	87281900	-1.6657625992287142
chr13	87281000	87282000	-1.775688478630757
chr13	87281100	87282100	-2.39448806258636
chr13	87281200	87282200	-2.600578669502279
chr13	87281300	87282300	-3.0256671081330606
chr13	87281400	87282400	-2.746959665670181
chr13	87281500	87282500	-2.525895240690005
chr13	87281600	87282600	-2.3591610043121727
chr13	87281700	87282700	-2.9316433195470366
chr13	87281800	87282800	-2.755441475935087
chr13	87281900	87282900	-2.5997530896831376
chr13	87282000	87283000	-2.7350144499639457
chr13	87282100	87283100	-2.653103179848439
chr13	87282200	87283200	-2.62296235453006
chr13	87282300	87283300	-1.9800201426529271
chr13	87282400	87283400	-2.2683057488790395
chr13	87282500	87283500	-2.669821275084716
chr13	87282600	87283600	-2.7602497502280037
chr13	87282700	87283700	-2.551701123040317
chr13	87282800	87283800	-2.4009079140919645
chr13	87282900	87283900	-2.6558706250872137
chr13	87283000	87284000	-2.585303598802848
chr13	87283100	87284100	-2.474313236111509
chr13	87283200	87284200	-2.6721529013448952
chr13	87283300	87284300	-2.152197771943817
chr13	87283400	87284400	-1.1644229185263495
chr13	87283500	87284500	-0.7845314359832436
chr13	87283600	87284600	-0.1454940202650966
chr13	87283700	87284700	0.8228137460989836
chr13	87283800	87284800	0.9935783992340084
chr13	87283900	87284900	1.2364014538804962
chr13	87284000	87285000	1.565407889835511
chr13	87284100	87285100	1.5724895451392786
chr13	87284200	87285200	2.224523374944668
chr13	87284300	87285300	1.756796811555911
chr13	87284400	87285400	0.9471218210106526
chr13	87284500	87285500	0.8525941501795071
chr13	87284600	87285600	0.4558830805840565
chr13	87284700	87285700	-0.017869693544990763
chr13	87284800	87285800	-0.4515326890532408
chr13	87284900	87285900	-1.1011161273246308
chr13	87285000	87286000	-1.6041441641067953
chr13	87285100	87286100	-0.921942773718524
chr13	87285200	87286200	-0.29660543460233657
chr13	87285300	87286300	-0.3473000638437027
chr13	87285400	87286400	-1.0130626610895457
chr13	87285500	87286500	-1.8190570739370853
chr13	87285600	87286600	-1.492230077277117
chr13	87285700	87286700	-1.5018954574466723
chr13	87285800	87286800	-1.6434674421858229
chr13	87285900	87286900	-1.6670096056894328
chr13	87286000	87287000	-1.4745327933622698
chr13	87286100	87287100	-1.5942364695166962
chr13	87286200	87287200	-2.1743351896483087
chr13	87286300	87287300	-2.193158884000788
chr13	87286400	87287400	-1.2638119065776214
chr13	87286500	87287500	-0.21624857187973906
chr13	87286600	87287600	-0.7863431782094454
chr13	87286700	87287700	-1.0521641967832482
chr13	87286800	87287800	0.3685986096725747
chr13	87286900	87287900	0.7620697096810191
chr13	87287000	87288000	0.8801563736260114
chr13	87287100	87288100	0.6148846766281537
chr13	87287200	87288200	0.4314303003917444
chr13	87287300	87288300	0.4382480941931186
chr13	87287400	87288400	0.1934046439501085
chr13	87287500	87288500	-0.16669636179293024
chr13	87287600	87288600	-0.4140198975240577
chr13	87287700	87288700	-0.7206422944755441
chr13	87287800	87288800	-1.4565351739381918
chr13	87287900	87288900	-1.9848621170646457
chr13	87288000	87289000	-2.874283507586638
chr13	87288100	87289100	-2.612733337231184
chr13	87288200	87289200	-2.619512252469018
chr13	87288300	87289300	-2.9137421313958995
chr13	87288400	87289400	-2.5699019773601464
chr13	87288500	87289500	-2.159605975263218
chr13	87288600	87289600	-1.8988587981011642
chr13	87288700	87289700	-1.4988283960223705
chr13	87288800	87289800	-1.3524538191670554
chr13	87288900	87289900	-1.3194648608964097
chr13	87289000	87290000	-0.606115546027123
chr13	87289100	87290100	-0.4796556069697567
chr13	87289200	87290200	-0.6351864690785031
chr13	87289300	87290300	0.1993684687068042
chr13	87289400	87290400	-0.7119109775872955
chr13	87289500	87290500	-1.9219679465130657
chr13	87289600	87290600	-1.8151979025573508
chr13	87289700	87290700	-1.8001168852108758
chr13	87289800	87290800	-1.7066215679023082
chr13	87289900	87290900	-0.8858038709485887
chr13	87290000	87291000	-0.49914574687846786
chr13	87290100	87291100	-0.5213775248169464
chr13	87290200	87291200	0.22264393751480294
chr13	87290300	87291300	-0.04178282150061065
chr13	87290400	87291400	-0.11255017857212762
chr13	87290500	87291500	0.7395886111480426
chr13	87290600	87291600	0.9244750516723942
chr13	87290700	87291700	0.6254340306898714
chr13	87290800	87291800	0.1263771895553448
chr13	87290900	87291900	-0.5164136404262014
chr13	87291000	87292000	-1.4962794991166253
chr13	87291100	87292100	-1.7180409198609758
chr13	87291200	87292200	-2.073000189588976
chr13	87291300	87292300	-2.2469265739139272
chr13	87291400	87292400	-1.648275117193468
chr13	87291500	87292500	-1.6495934959056675
chr13	87291600	87292600	-2.014371997218924
chr13	87291700	87292700	-2.4312005208351213
chr13	87291800	87292800	-1.881877460711324
chr13	87291900	87292900	-1.4454030074820583
chr13	87292000	87293000	-0.216280516026517
chr13	87292100	87293100	-0.4546547258148513
chr13	87292200	87293200	-0.91880719399399
chr13	87292300	87293300	-0.9344239751715968
chr13	87292400	87293400	-1.0004617052878473
chr13	87292500	87293500	-0.8349134467173169
chr13	87292600	87293600	-1.37436810986608
chr13	87292700	87293700	-1.146350386620053
chr13	87292800	87293800	-1.5192057012469071
chr13	87292900	87293900	-2.3764332911147266
chr13	87293000	87294000	-3.123558442375695
chr13	87293100	87294100	-3.6263113586971545
chr13	87293200	87294200	-3.7236654874441615
chr13	87293300	87294300	-4.108631810614051
chr13	87293400	87294400	-4.524628723511961
chr13	87293500	87294500	-4.91514688691672
chr13	87294600	87295600	-1.7952021674814909
chr13	87294700	87295700	-1.9756089679706983
chr13	87294800	87295800	-2.3181571527586735
chr13	87294900	87295900	-1.0789522316752649
chr13	87295000	87296000	-1.2533336386821128
chr13	87295100	87296100	-1.3181575780628023
chr13	87295200	87296200	-0.9690129007814352
chr13	87295300	87296300	-1.5052927576761508
chr13	87295400	87296400	-1.0495903956202015
chr13	87295500	87296500	-0.8372152744215848
chr13	87295600	87296600	-1.2993182446720557
chr13	87295700	87296700	-0.6422945079922592
chr13	87295800	87296800	-0.5367103686064101
chr13	87295900	87296900	-1.0328059713855526
chr13	87296000	87297000	-1.2329124080836698
chr13	87296100	87297100	-0.5408318518602448
chr13	87296200	87297200	-0.2705440678061247
chr13	87296300	87297300	-0.1892596343975476
chr13	87296400	87297400	-0.6549383892893902
chr13	87296500	87297500	-1.022006560650591
chr13	87296600	87297600	-1.1612782415372027
chr13	87296700	87297700	-1.659403776336489
chr13	87296800	87297800	-1.4383269789891309
chr13	87296900	87297900	-1.300855040555084
chr13	87297000	87298000	-0.7061281297240529
chr13	87297100	87298100	-0.9428545399937184
chr13	87297200	87298200	-1.1468767801746391
chr13	87297300	87298300	-1.3212941082481198
chr13	87297400	87298400	-0.9288340010357892
chr13	87297500	87298500	-0.4036669449576027
chr13	87297600	87298600	-0.93344572321567
chr13	87297700	87298700	-1.1257092069528805
chr13	87297800	87298800	-1.4800578690128594
chr13	87297900	87298900	-1.0684432625682507
chr13	87298000	87299000	-0.5405730869724027
chr13	87298100	87299100	-0.5984030716778858
chr13	87298200	87299200	-0.9906597442152734
chr13	87298300	87299300	-1.1314338078778323
chr13	87298400	87299400	-1.0392288339779936
chr13	87298500	87299500	-1.2816420084928413
chr13	87298600	87299600	-0.2406969497389205
chr13	87298700	87299700	-0.27663038567949777
chr13	87298800	87299800	-0.12641354439713914
chr13	87298900	87299900	-0.8314301041180492
chr13	87299000	87300000	-1.5300831168761888
chr13	87299100	87300100	-1.2956851489300714
chr13	87299200	87300200	-0.6852722116243829
chr13	87299300	87300300	-0.4586416337670041
chr13	87299400	87300400	0.028254090400179992
chr13	87299500	87300500	0.2586875402368619
chr13	87299600	87300600	-0.5050716727504497
chr13	87299700	87300700	0.03909394928114732
chr13	87299800	87300800	-0.6101334028431056
chr13	87299900	87300900	-0.9788465081915227
chr13	87300000	87301000	-0.7132822675001144
chr13	87300100	87301100	-0.9170948809229807
chr13	87300200	87301200	-1.259786858031527
chr13	87300300	87301300	-1.1865193177623912
chr13	87300400	87301400	-1.9935087240466407
chr13	87300500	87301500	-2.2972943494699503
chr13	87301200	87302200	-1.8008352487254409
chr13	87301300	87302300	-1.494038721080566
chr13	87301400	87302400	-1.6787861251466971
chr13	87301500	87302500	-1.199395013907934
chr13	87301600	87302600	-1.7926729227111065
chr13	87301700	87302700	-1.6988721821899544
chr13	87301800	87302800	-1.616846819827268
chr13	87301900	87302900	-1.1747910906368353
chr13	87302000	87303000	-0.4622042769378742
chr13	87302100	87303100	-0.8336264168605501
chr13	87302200	87303200	-1.409125633088426
chr13	87302300	87303300	-1.954048461743068
chr13	87302400	87303400	-1.8759932309524057
chr13	87302500	87303500	-2.1692197340617034
chr13	87302600	87303600	-1.5551952320776885
chr13	87302700	87303700	-1.929447056549064
chr13	87302800	87303800	-2.5700936312059133
chr13	87302900	87303900	-2.7404236949701217
chr13	87303000	87304000	-3.0467530871420108
chr13	87303100	87304100	-2.917753161796475
chr13	87303200	87304200	-2.2922134534631518
chr13	87303300	87304300	-2.3027396137232885
chr13	87303400	87304400	-2.3196670717525474
chr13	87303500	87304500	-1.9189079812101304
chr13	87303600	87304600	-2.515798487279024
chr13	87303700	87304700	-1.9790849582616388
chr13	87303800	87304800	-1.0776986837792162
chr13	87303900	87304900	-1.2021665314744492
chr13	87304000	87305000	-0.7742666779495806
chr13	87304100	87305100	-0.4883772094896693
chr13	87304200	87305200	-0.34919645478516004
chr13	87304300	87305300	0.4206741641623006
chr13	87304400	87305400	0.3412990604305652
chr13	87304500	87305500	-0.19521672708445909
chr13	87304600	87305600	0.6861077757402967
chr13	87304700	87305700	0.014674664367839825
chr13	87304800	87305800	-0.7368424957898431
chr13	87304900	87305900	-1.0519910463052022
chr13	87305000	87306000	-2.012727376131901
chr13	87305100	87306100	-2.168996091491625
chr13	87305200	87306200	-3.024635985093005
chr13	87305300	87306300	-4.251925061968167
chr13	87305400	87306400	-4.354996017197772
chr13	87305500	87306500	-4.7881865217923805
chr13	87305600	87306600	-4.6228478162906566
chr13	87305700	87306700	-4.085557902056766
chr13	87305800	87306800	-4.421309143972191
chr13	87305900	87306900	-4.190808408163374
chr13	87306000	87307000	-3.7159334559925092
chr13	87306100	87307100	-3.688195559884537
chr13	87306200	87307200	-3.08136958695578
chr13	87306300	87307300	-2.688153107083469
chr13	87306400	87307400	-2.3658056866669948
chr13	87306500	87307500	-2.3300516281903003
chr13	87306600	87307600	-3.3260306292331263
chr13	87306700	87307700	-2.993614838221162
chr13	87306800	87307800	-2.466156491146169
chr13	87306900	87307900	-2.131671783002953
chr13	87307300	87308300	-1.591884266300272
chr13	87307400	87308400	-1.614918263859841
chr13	87307500	87308500	-0.955895986488902
chr13	87307700	87308700	-1.5599410166492376
chr13	87307900	87308900	-1.7238244417536377
chr13	87308000	87309000	-1.87781866056421
chr13	87308100	87309100	-1.524536717279413
chr13	87308200	87309200	-1.8727686650578
chr13	87308300	87309300	-2.064375365150036
chr13	87308400	87309400	-2.07013321003344
chr13	87308500	87309500	-2.2842843141858657
chr13	87308600	87309600	-2.1170974038509547
chr13	87308700	87309700	-1.2326207630932648
chr13	87308800	87309800	-1.2473101625363558
chr13	87309900	87310900	-0.7448371782832259
chr13	87310000	87311000	-1.0453348123378237
chr13	87310100	87311100	-1.4049789235063548
chr13	87310200	87311200	-2.1971354126464857
chr13	87310300	87311300	-2.412151388788042
chr13	87310400	87311400	-2.6966471460938197
chr13	87310500	87311500	-3.0609647706650107
chr13	87310600	87311600	-1.8896362110613392
chr13	87310700	87311700	-2.547986790441939
chr13	87310800	87311800	-2.6422086065182766
chr13	87310900	87311900	-3.0131405729980707
chr13	87311000	87312000	-2.2427781372508537
chr13	87311100	87312100	-2.3830491219433467
chr13	87311200	87312200	-2.1335021685026963
chr13	87311300	87312300	-1.7287228151020293
chr13	87311400	87312400	-1.1135567835077855
chr13	87311500	87312500	-1.2943162883707142
chr13	87311600	87312600	-1.975300238395049
chr13	87311700	87312700	-1.5335970495502371
chr13	87311800	87312800	-1.8835745683175624
chr13	87311900	87312900	-1.6084165738326446
chr13	87312000	87313000	-2.330459766460493
chr13	87312100	87313100	-1.5925929193958177
chr13	87312200	87313200	-1.4932911443108323
chr13	87312300	87313300	-1.3349147263160432
chr13	87312400	87313400	-1.8380130895324591
chr13	87312500	87313500	-1.7599170439608358
chr13	87312600	87313600	-1.0856173794688435
chr13	87312700	87313700	-1.163554912141189
chr13	87312800	87313800	-0.8333162266454128
chr13	87312900	87313900	-0.2895249069439273
chr13	87313000	87314000	0.24656094181695531
chr13	87313100	87314100	-0.39729051709407015
chr13	87313200	87314200	-0.5045550220935667
chr13	87313300	87314300	-1.1369789464738151
chr13	87313400	87314400	-1.1656679405554429
chr13	87313500	87314500	-1.6152011259437653
chr13	87313600	87314600	-1.8500563367245475
chr13	87313700	87314700	-1.1849345049908888
chr13	87313800	87314800	-1.3851301973337669
chr13	87313900	87314900	-2.444677001275981
chr13	87314000	87315000	-2.5828161663539353
chr13	87314100	87315100	-2.1248672883480397
chr13	87314200	87315200	-2.6978304392012378
chr13	87314300	87315300	-2.597625681128609
chr13	87314400	87315400	-2.068328921360503
chr13	87314500	87315500	-1.725044150723112
chr13	87314600	87315600	-1.7993027276671454
chr13	87314700	87315700	-2.3660558249549744
chr13	87314800	87315800	-2.1160634355609877
chr13	87314900	87315900	-2.0535241850445867
chr13	87315000	87316000	-2.0980125783006396
chr13	87315100	87316100	-1.9517375985501664
chr13	87315200	87316200	-1.4022966004181288
chr13	87315300	87316300	-1.2937205171808506
chr13	87315400	87316400	-2.0294532974992348
chr13	87315500	87316500	-1.9816469534601784
chr13	87315600	87316600	-2.120735783011764
chr13	87315700	87316700	-2.196826891015248
chr13	87315800	87316800	-2.4821551780469
chr13	87315900	87316900	-1.6183712130336902
chr13	87316000	87317000	-1.3670954126176782
chr13	87316100	87317100	-1.2068556057530242
chr13	87316200	87317200	-1.4175544609454591
chr13	87316300	87317300	-1.5984735786341686
chr13	87316400	87317400	-1.4693369960817164
chr13	87316500	87317500	-1.246898959366376
chr13	87316600	87317600	-0.9713455089291024
chr13	87316700	87317700	-1.1195604781645296
chr13	87316800	87317800	-0.8580953267737129
chr13	87316900	87317900	-1.4049896725376083
chr13	87317000	87318000	-1.4651477120925067
chr13	87317100	87318100	-1.5169413940860297
chr13	87317200	87318200	-2.0974634067001405
chr13	87317300	87318300	-2.278623365442204
chr13	87317400	87318400	-2.4682152034419467
chr13	87317500	87318500	-2.3579051874945907
chr13	87317600	87318600	-2.959134913962286
chr13	87317700	87318700	-2.6733093587891785
chr13	87317800	87318800	-3.2029351641881543
chr13	87317900	87318900	-3.5339885721552715
chr13	87318000	87319000	-4.290787516616131
chr13	87318100	87319100	-4.2936537967443495
chr13	87318200	87319200	-3.3703730384909134
chr13	87318300	87319300	-2.7300742897075247
chr13	87318400	87319400	-2.5786541712369684
chr13	87318500	87319500	-2.8007040850510063
chr13	87318600	87319600	-2.1478724469537585
chr13	87318700	87319700	-1.947899012521097
chr13	87318800	87319800	-1.4539980016996767
chr13	87318900	87319900	-0.9203646602808078
chr13	87319000	87320000	0.05801209802040211
chr13	87319100	87320100	-0.06738508873633063
chr13	87319200	87320200	-0.23584935576537625
chr13	87319800	87320800	-1.311312907590114
chr13	87319900	87320900	-1.2363088464441614
chr13	87320000	87321000	-1.0192698523315735
chr13	87320100	87321100	-1.5131129754253425
chr13	87320200	87321200	-1.7461117098176218
chr13	87320300	87321300	-2.0541720470180325
chr13	87320400	87321400	-2.3341425619687186
chr13	87320500	87321500	-2.584719812712525
chr13	87320600	87321600	-2.9170921065074777
chr13	87320700	87321700	-3.150885857720261
chr13	87320800	87321800	-2.8829238499339964
chr13	87321600	87322600	-2.4975246399535225
chr13	87321700	87322700	-1.7636949916062399
chr13	87321800	87322800	-1.9618049992902888
chr13	87321900	87322900	-1.9442273216164727
chr13	87322000	87323000	-2.4454499299516095
chr13	87322100	87323100	-2.00055141814688
chr13	87322200	87323200	-1.8567891176673097
chr13	87322300	87323300	-1.754148925809555
chr13	87322400	87323400	-1.3970339862786252
chr13	87322500	87323500	-1.9633957597602123
chr13	87322600	87323600	-2.3275964948647965
chr13	87322700	87323700	-2.7021521384803457
chr13	87322800	87323800	-2.6432319570929925
chr13	87322900	87323900	-3.615630532432161
chr13	87323000	87324000	-2.9280701539638847
chr13	87323100	87324100	-3.068711249011002
chr13	87323200	87324200	-2.9313129346552724
chr13	87323300	87324300	-1.6920677704630818
chr13	87323400	87324400	-2.0631803900345376
chr13	87323500	87324500	-2.2715193611553155
chr13	87323600	87324600	-2.4221156084474416
chr13	87323700	87324700	-1.9445559452052807
chr13	87323800	87324800	-1.685980268166022
chr13	87323900	87324900	-1.1967672495936166
chr13	87324000	87325000	-1.386930295979448
chr13	87324100	87325100	-1.1989673040315525
chr13	87324200	87325200	-1.1644805484184615
chr13	87324300	87325300	-1.6765696605342908
chr13	87324400	87325400	-1.4137705475640523
chr13	87324500	87325500	-0.9180199204419046
chr13	87324600	87325600	-0.036984535759917565
chr13	87326900	87327900	-0.060880831876866236
chr13	87327000	87328000	-0.7059384474228403
chr13	87327100	87328100	-0.783908548210461
chr13	87327200	87328200	-1.3090444485654709
chr13	87327300	87328300	-0.9635600123117192
chr13	87327400	87328400	-0.829552198044228
chr13	87327500	87328500	-1.1073044103047736
chr13	87327600	87328600	-1.1751077688158502
chr13	87327700	87328700	-0.8301967427751761
chr13	87327800	87328800	-1.4140110886060482
chr13	87327900	87328900	-0.7448763364126967
chr13	87328000	87329000	-0.33793901420501843
chr13	87328100	87329100	-0.0014292388388463411
chr13	87328200	87329200	0.3373987998194552
chr13	87328300	87329300	0.17315803494087734
chr13	87328400	87329400	-0.7453586125287379
chr13	87328500	87329500	-0.5708230663941938
chr13	87328600	87329600	-0.8084170608491591
chr13	87328700	87329700	-1.3076837854507943
chr13	87328800	87329800	-0.9955636231362904
chr13	87328900	87329900	-1.5321249100648129
chr13	87329000	87330000	-1.5396296528963764
chr13	87329100	87330100	-1.0977647166354532
chr13	87330500	87331500	-0.4911187238168017
chr13	87330600	87331600	-0.6923478515933335
chr13	87330700	87331700	-0.6165021714903469
chr13	87330800	87331800	-0.8432386244277009
chr13	87330900	87331900	0.08839351217981116
chr13	87331000	87332000	0.034903205339517164
chr13	87331100	87332100	0.2706509626026226
chr13	87331200	87332200	0.7694589881212053
chr13	87331300	87332300	0.9400299403625962
chr13	87331400	87332400	0.7007699050568329
chr13	87331500	87332500	0.4597280515390865
chr13	87331600	87332600	0.3607441177285712
chr13	87331700	87332700	-0.3063412860249844
chr13	87331800	87332800	-0.10183827997155363
chr13	87331900	87332900	-1.0246522614331173
chr13	87332000	87333000	-1.4939178485296563
chr13	87332100	87333100	-1.4445419882316708
chr13	87332200	87333200	-1.341216019568354
chr13	87332300	87333300	-1.6015377569716858
chr13	87332400	87333400	-1.0249080289468488
chr13	87332500	87333500	-1.102548895113884
chr13	87332600	87333600	-1.4346383249924402
chr13	87332700	87333700	-0.6063855730010161
chr13	87332800	87333800	-0.7299578039201019
chr13	87332900	87333900	-1.0699527594657323
chr13	87333000	87334000	-0.7466590814696763
chr13	87333100	87334100	-0.44318744672083377
chr13	87333200	87334200	-0.5225820673557151
chr13	87333300	87334300	-0.4477179516398126
chr13	87333400	87334400	-0.7104407380883923
chr13	87333500	87334500	-0.2612572510914921
chr13	87333600	87334600	-0.1539660655368742
chr13	87333700	87334700	-0.2312460224597977
chr13	87333800	87334800	-0.2138296087783389
chr13	87333900	87334900	-0.18500114112177
chr13	87334000	87335000	-0.20706838355669777
chr13	87334100	87335100	-0.4550735053304493
chr13	87334200	87335200	-0.34570887615750656
chr13	87334300	87335300	-1.3920089414977248
chr13	87334400	87335400	-2.0948650597461285
chr13	87334500	87335500	-2.6901116595441037
chr13	87334600	87335600	-2.4505916701484622
chr13	87334700	87335700	-2.9449945094726515
chr13	87334800	87335800	-3.1013692724624105
chr13	87334900	87335900	-2.556952817803051
chr13	87335000	87336000	-2.412012331176367
chr13	87335100	87336100	-2.5147400082051816
chr13	87335200	87336200	-3.0814806587748227
chr13	87335300	87336300	-2.713415884380425
chr13	87335400	87336400	-2.8860424911102767
chr13	87335500	87336500	-2.9001466580964657
chr13	87335600	87336600	-3.0089647896164315
chr13	87335700	87336700	-2.675039895532506
chr13	87335800	87336800	-2.2558735647010333
chr13	87335900	87336900	-2.3475268922781565
chr13	87336000	87337000	-1.9457500577051947
chr13	87336100	87337100	-2.556199839045976
chr13	87336200	87337200	-2.224870397578947
chr13	87336300	87337300	-1.5276946231305877
chr13	87336400	87337400	-1.1171575177939854
chr13	87336500	87337500	-1.3170862514016861
chr13	87336600	87337600	-0.8368066370214872
chr13	87336700	87337700	-0.8572687548290385
chr13	87336800	87337800	-1.3869815987706369
chr13	87336900	87337900	-1.8600308884184684
chr13	87337000	87338000	-2.184138269904629
chr13	87337100	87338100	-1.8181411410337642
chr13	87337200	87338200	-2.287158659392126
chr13	87337300	87338300	-3.228313286198365
chr13	87337400	87338400	-3.048942490987607
chr13	87337500	87338500	-3.132581020432085
chr13	87337600	87338600	-3.6494305674991607
chr13	87337700	87338700	-3.3066238983999123
chr13	87337800	87338800	-2.8079248147772122
chr13	87337900	87338900	-2.029616381146328
chr13	87338000	87339000	-2.0428473838165546
chr13	87338100	87339100	-1.4210167544689207
chr13	87338200	87339200	-1.183477222102724
chr13	87338300	87339300	0.09459641300610423
chr13	87338400	87339400	-0.14846426819691155
chr13	87338500	87339500	0.3302711582046248
chr13	87338600	87339600	0.9166607126614718
chr13	87338700	87339700	0.07139711242650236
chr13	87338800	87339800	-0.08064708935829154
chr13	87338900	87339900	-0.7540406186770876
chr13	87339000	87340000	-1.0622521949898132
chr13	87339100	87340100	-1.4285160357644449
chr13	87339200	87340200	-1.3560544358939643
chr13	87339300	87340300	-1.7644930933462153
chr13	87339400	87340400	-1.4046260648713855
chr13	87339500	87340500	-1.276582380222877
chr13	87339600	87340600	-1.575620157143316
chr13	87339700	87340700	-1.4216626179446572
chr13	87339800	87340800	-1.4460817726001942
chr13	87339900	87340900	-0.9491147395824562
chr13	87340000	87341000	-0.2839679424732204
chr13	87341200	87342200	-0.5331845223849663
chr13	87341300	87342300	0.012854191585095421
chr13	87341400	87342400	0.3302837551497742
chr13	87341500	87342500	0.03522859480642123
chr13	87341600	87342600	-0.18191365274795365
chr13	87341700	87342700	-0.1793629683705872
chr13	87341800	87342800	-0.8223784730169214
chr13	87341900	87342900	-0.9046311423889768
chr13	87342000	87343000	-0.2324453159881995
chr13	87342100	87343100	0.03566207168891398
chr13	87342200	87343200	0.07562522647572521
chr13	87342300	87343300	-0.4062992276504428
chr13	87342400	87343400	-0.5599992063822142
chr13	87342500	87343500	-0.26013703874581084
chr13	87342600	87343600	0.06775378791224775
chr13	87342700	87343700	-1.0226645423805951
chr13	87342800	87343800	-1.0440605960108822
chr13	87342900	87343900	-0.7761980337432617
chr13	87343000	87344000	-1.1688916583695665
chr13	87343100	87344100	-1.1786708419033798
chr13	87343200	87344200	-1.361219341760327
chr13	87343300	87344300	-1.0554626743558897
chr13	87343400	87344400	-1.3010292572125046
chr13	87343500	87344500	-0.7998373075244644
chr13	87343600	87344600	-0.8182045707610649
chr13	87343700	87344700	0.2880565132527421
chr13	87343800	87344800	0.26957067357741354
chr13	87343900	87344900	0.3387134871886037
chr13	87344000	87345000	0.5034171718974196
chr13	87344100	87345100	0.6038507577131956
chr13	87344200	87345200	0.709148105023125
chr13	87346000	87347000	-0.12240418709424684
chr13	87346100	87347100	0.5918968420075746
chr13	87346200	87347200	0.4993018891450228
chr13	87346300	87347300	0.2617333455735714
chr13	87346400	87347400	0.3873788189552157
chr13	87346500	87347500	0.4005442046451096
chr13	87346600	87347600	0.22149659021337564
chr13	87347700	87348700	-0.6735272987961841
chr13	87347800	87348800	-0.7385086493043085
chr13	87347900	87348900	-0.5862848664771894
chr13	87348000	87349000	-0.8362811171816154
chr13	87348100	87349100	-1.074429901529728
chr13	87348200	87349200	-1.7285352070221722
chr13	87348300	87349300	-1.5324586421399538
chr13	87348400	87349400	-1.4411290571864042
chr13	87348500	87349500	-0.7589587952828671
chr13	87348600	87349600	-0.9220613276654216
chr13	87349700	87350700	0.19704679754669666
chr13	87349800	87350800	0.20621975177325585
chr13	87349900	87350900	1.2092703920989856
chr13	87350000	87351000	1.2351503728310784
chr13	87350100	87351100	1.5914833512902298
chr13	87350200	87351200	1.0580166136483105
chr13	87350300	87351300	0.928931146235523
chr13	87350400	87351400	0.22389403079283526
chr13	87350500	87351500	-0.09807191750027153
chr13	87350600	87351600	0.08746795028068442
chr13	87350700	87351700	-0.5111245384888822
chr13	87350800	87351800	-0.3048298424909576
chr13	87350900	87351900	-0.39973597660260624
chr13	87351000	87352000	-1.0425448837597078
chr13	87351100	87352100	-1.312577787205563
chr13	87351200	87352200	-1.30404038411331
chr13	87351300	87352300	-1.1081890515789092
chr13	87351400	87352400	-0.8358903704679793
chr13	87351500	87352500	-0.9686947789051938
chr13	87351600	87352600	-0.9262746769779548
chr13	87351700	87352700	-0.4268172557225997
chr13	87351800	87352800	-1.1446462884971622
chr13	87351900	87352900	-1.166595481641487
chr13	87352000	87353000	-0.8514296142901733
chr13	87352100	87353100	-0.8421550880167951
chr13	87352200	87353200	-0.7734874780972505
chr13	87352300	87353300	-1.1352522192861598
chr13	87352400	87353400	-1.1748694782597455
chr13	87352500	87353500	-0.9138583231938352
chr13	87352600	87353600	-0.8417309365518759
chr13	87352700	87353700	-0.5960543549408127
chr13	87352800	87353800	-0.5305634404859368
chr13	87352900	87353900	-0.6662594378931185
chr13	87353000	87354000	-0.4416354071808969
chr13	87353100	87354100	-0.4759893550428737
chr13	87353200	87354200	-0.23581265816994285
chr13	87353300	87354300	-0.2518480795251953
chr13	87353400	87354400	-0.13690122903862914
chr13	87353500	87354500	-0.6003137924932693
chr13	87353600	87354600	-0.5234694952166091
chr13	87353700	87354700	-0.35633232642129786
chr13	87353800	87354800	-0.5281146528960821
chr13	87353900	87354900	-0.8393471388837906
chr13	87354000	87355000	-0.977770794487243
chr13	87354100	87355100	-1.381454398754755
chr13	87354200	87355200	-1.0406194766518444
chr13	87354300	87355300	-0.6231307978277759
chr13	87354400	87355400	-0.7273328987202424
chr13	87354500	87355500	-0.4307358762167435
chr13	87354600	87355600	-0.07159168576847319
chr13	87354700	87355700	0.02221350367135353
chr13	87354800	87355800	1.0293711676165795
chr13	87354900	87355900	1.0872354477318311
chr13	87355000	87356000	1.8180527667467508
chr13	87355100	87356100	2.2822812709308264
chr13	87355200	87356200	2.525798539948665
chr13	87355300	87356300	2.372084280928895
chr13	87355400	87356400	2.6614234131325354
chr13	87355500	87356500	2.6352351168355503
chr13	87355600	87356600	2.0889316819507444
chr13	87355700	87356700	1.7279619187054462
chr13	87355800	87356800	1.4157980316804566
chr13	87355900	87356900	1.7099611770408196
chr13	87356000	87357000	0.9569468369083708
chr13	87356100	87357100	1.3374853446301809
chr13	87356200	87357200	0.6752158510289208
chr13	87356300	87357300	0.5032028494652598
chr13	87356400	87357400	-0.27809589072479746
chr13	87356500	87357500	-0.5489442950112936
chr13	87356600	87357600	-0.4624554535688424
chr13	87356700	87357700	-0.9009187097428718
chr13	87356800	87357800	-1.258155017777414
chr13	87356900	87357900	-1.2882621867728217
chr13	87357000	87358000	-1.4153412940244083
chr13	87357100	87358100	-1.7790243218291466
chr13	87357200	87358200	-1.7462381322720144
chr13	87357300	87358300	-1.630108561298616
chr13	87357400	87358400	-1.0899300322502554
chr13	87357500	87358500	-0.8208996510051564
chr13	87357600	87358600	-0.9434177042732252
chr13	87358000	87359000	0.309559502517945
chr13	87358100	87359100	0.1171936492948094
chr13	87358200	87359200	-0.3488837200528964
chr13	87358300	87359300	-0.03273063984443558
chr13	87358400	87359400	0.15972967651446887
chr13	87358500	87359500	-0.16705539766473754
chr13	87358600	87359600	-0.547634847359673
chr13	87358700	87359700	-0.803304957459418
chr13	87358800	87359800	-1.2926127798418507
chr13	87358900	87359900	-1.397159333059691
chr13	87359000	87360000	-1.487280375392944
chr13	87359100	87360100	-2.0660412694670667
chr13	87359200	87360200	-1.835020132912628
chr13	87359300	87360300	-2.1875141786421164
chr13	87359400	87360400	-2.274102421393394
chr13	87359500	87360500	-1.529360180088258
chr13	87359600	87360600	-1.5945005420040623
chr13	87359700	87360700	-1.6739113292767909
chr13	87359800	87360800	-1.1687563059670791
chr13	87359900	87360900	-0.9795576995077676
chr13	87360000	87361000	-1.0843195923081954
chr13	87360100	87361100	-0.6396367667157401
chr13	87360200	87361200	-0.08131906873002771
chr13	87360300	87361300	0.009613692717811182
chr13	87362500	87363500	-1.5108591657726975
chr13	87362600	87363600	-1.7315862161156461
chr13	87362700	87363700	-1.6740048648758117
chr13	87362800	87363800	-1.0172710049833074
chr13	87362900	87363900	-1.0724833956572606
chr13	87363000	87364000	-1.3913918499775304
chr13	87363100	87364100	-1.5949874604054106
chr13	87363200	87364200	-1.1737902498761887
chr13	87363300	87364300	-0.6694881669805391
chr13	87363400	87364400	-1.4656540177811157
chr13	87363500	87364500	-1.078171446774273
chr13	87363600	87364600	-1.2496681551794029
chr13	87363700	87364700	-1.5042672263131809
chr13	87363800	87364800	-2.5595541779426245
chr13	87363900	87364900	-3.1086658929801194
chr13	87364000	87365000	-3.440570689178683
chr13	87364100	87365100	-3.1530230794474754
chr13	87364200	87365200	-3.9176775969186752
chr13	87364300	87365300	-4.814543699048904
chr13	87364400	87365400	-4.33506895865674
chr13	87364500	87365500	-5.675692276084851
chr13	87364600	87365600	-5.452761869453503
chr13	87364700	87365700	-5.729337261857514
chr13	87364800	87365800	-5.490764153010783
chr13	87364900	87365900	-4.8919302798003015
chr13	87365000	87366000	-4.188617553028792
chr13	87365100	87366100	-4.240453676143594
chr13	87365200	87366200	-3.67012195099134
chr13	87365300	87366300	-3.6228768419639263
chr13	87365400	87366400	-4.058674971293227
chr13	87365500	87366500	-4.108895659957984
chr13	87365600	87366600	-3.5517200962864863
chr13	87365800	87366800	-3.189472690041828
chr13	87365900	87366900	-3.8918101884463105
chr13	87366000	87367000	-4.175694480615885
chr13	87366100	87367100	-4.161566506453597
chr13	87366200	87367200	-3.758884353381352
chr13	87366300	87367300	-3.4037687320480905
chr13	87366400	87367400	-3.1051186261733905
chr13	87366500	87367500	-3.0529225114392213
chr13	87366600	87367600	-3.1571985509977387
chr13	87366700	87367700	-3.161028546751544
chr13	87366800	87367800	-2.6351944774795264
chr13	87366900	87367900	-2.473321849782576
chr13	87367000	87368000	-2.2150808730034974
chr13	87367100	87368100	-2.0486811380240795
chr13	87367200	87368200	-1.7844652466335948
chr13	87367300	87368300	-1.5652456464918676
chr13	87367400	87368400	-1.7872652687567103
chr13	87367500	87368500	-0.20423066058107006
chr13	87367600	87368600	-0.4023131827832919
chr13	87367700	87368700	-0.1231003049730294
chr13	87367800	87368800	-0.6289652575573234
chr13	87367900	87368900	0.028206606353630093
chr13	87368000	87369000	0.2967895079675482
chr13	87368100	87369100	0.21483088923667426
chr13	87368200	87369200	-0.4879469235429305
chr13	87368300	87369300	-0.5645004918619263
chr13	87368400	87369400	-0.4022032493183746
chr13	87368500	87369500	-1.7786149850341335
chr13	87368600	87369600	-1.6549168762893918
chr13	87368700	87369700	-1.7752712642725343
chr13	87368800	87369800	-1.5945784801984408
chr13	87368900	87369900	-1.8301136611326616
chr13	87369000	87370000	-1.8695400605269363
chr13	87369100	87370100	-1.8772652797840084
chr13	87369200	87370200	-1.1037072312724625
chr13	87369300	87370300	-1.0846122928474116
chr13	87369400	87370400	-0.992775105280186
chr13	87369500	87370500	-0.3973982421846479
chr13	87369600	87370600	-0.7734478710336786
chr13	87369700	87370700	-0.8112825756253693
chr13	87369800	87370800	-0.8735593889083942
chr13	87369900	87370900	-0.8083554987700216
chr13	87370000	87371000	-1.11320269936297
chr13	87370100	87371100	-0.9956540180363788
chr13	87370200	87371200	-1.4767937796925432
chr13	87370300	87371300	-1.956790648716089
chr13	87370400	87371400	-2.17610411510696
chr13	87370500	87371500	-2.436802278361089
chr13	87370600	87371600	-2.948730682137233
chr13	87370700	87371700	-3.1543292904142852
chr13	87370800	87371800	-3.449786927551301
chr13	87370900	87371900	-3.2991804351658724
chr13	87371000	87372000	-3.1339720169830776
chr13	87371100	87372100	-3.395461087421607
chr13	87371200	87372200	-3.342937960430941
chr13	87371300	87372300	-3.6446227188825646
chr13	87371400	87372400	-3.1349009973285527
chr13	87371500	87372500	-2.828434792924478
chr13	87371600	87372600	-1.7474100693059025
chr13	87371700	87372700	-1.6367713123318277
chr13	87371800	87372800	-1.0056539586896744
chr13	87371900	87372900	-1.3338023153177159
chr13	87372000	87373000	-1.925967724789574
chr13	87372100	87373100	-1.5213323449280232
chr13	87372200	87373200	-1.406922687500705
chr13	87372300	87373300	-0.5069278813671279
chr13	87372400	87373400	-0.6133255848052391
chr13	87372500	87373500	-1.0245643372591482
chr13	87372600	87373600	-1.1818007578537542
chr13	87372700	87373700	-1.048667365491359
chr13	87372800	87373800	-1.9511645997822482
chr13	87372900	87373900	-1.953946494081748
chr13	87373000	87374000	-1.6178730766948108
chr13	87373100	87374100	-1.9329970243247088
chr13	87373200	87374200	-2.241324985808379
chr13	87373300	87374300	-2.3341044584919084
chr13	87373400	87374400	-1.9595629049317425
chr13	87373500	87374500	-1.712450340451291
chr13	87373600	87374600	-1.7719943832265617
chr13	87373700	87374700	-1.6085469781360149
chr13	87374900	87375900	-1.8222363176762648
chr13	87375000	87376000	-1.431823921924069
chr13	87375100	87376100	-1.4649780794632223
chr13	87375200	87376200	-0.3898830527855953
chr13	87375300	87376300	-0.10280524213542858
chr13	87375400	87376400	-0.3779637182826813
chr13	87375500	87376500	-1.2762305705458918
chr13	87375600	87376600	-0.8275024342642017
chr13	87375700	87376700	-0.8241764643278678
chr13	87375800	87376800	-1.1748627335428117
chr13	87375900	87376900	-0.7017992708884897
chr13	87376000	87377000	-0.9961992029742661
chr13	87376100	87377100	-1.2758887622990542
chr13	87376200	87377200	-1.3753038977165244
chr13	87376300	87377300	-2.097812403420764
chr13	87376400	87377400	-2.1702215491415693
chr13	87376500	87377500	-1.389623766992266
chr13	87376600	87377600	-1.383600015845669
chr13	87376700	87377700	-1.6267580076810424
chr13	87376800	87377800	-1.698131074887939
chr13	87376900	87377900	-2.173393788566546
chr13	87377000	87378000	-2.9450698865244016
chr13	87377100	87378100	-2.964882340762192
chr13	87377200	87378200	-2.8140837746664893
chr13	87377300	87378300	-1.8043352249691555
chr13	87377400	87378400	-1.4478847041221805
chr13	87377500	87378500	-1.6985002707395849
chr13	87377600	87378600	-2.6160278065332103
chr13	87377700	87378700	-2.6757756876299834
chr13	87377800	87378800	-3.2833851997047128
chr13	87377900	87378900	-3.6106353058408014
chr13	87378000	87379000	-3.2571425966285443
chr13	87378100	87379100	-3.263075661133076
chr13	87378200	87379200	-3.2640932181694606
chr13	87378300	87379300	-3.0353886632618807
chr13	87378400	87379400	-3.6489217085963768
chr13	87378500	87379500	-3.3534509392527307
chr13	87378600	87379600	-3.0916052832665875
chr13	87378700	87379700	-3.3142045470980497
chr13	87378800	87379800	-2.269158847326497
chr13	87378900	87379900	-2.2634336069145085
chr13	87379000	87380000	-2.22132312529833
chr13	87379100	87380100	-2.209208725925938
chr13	87379200	87380200	-2.3474683183879543
chr13	87379300	87380300	-2.9476982469774136
chr13	87379400	87380400	-3.1771193926393604
chr13	87379500	87380500	-3.029321392749775
chr13	87379600	87380600	-3.1128166884551938
chr13	87379700	87380700	-2.6092949608034446
chr13	87379800	87380800	-2.6559098784601725
chr13	87379900	87380900	-2.9086386901254344
chr13	87380000	87381000	-2.095044555799875
chr13	87380100	87381100	-1.411123811148667
chr13	87380200	87381200	-1.560074226218793
chr13	87380300	87381300	-1.3093067506612486
chr13	87380400	87381400	-0.6720591367069223
chr13	87380500	87381500	-0.8129425683610665
chr13	87380600	87381600	-0.9263616866297888
chr13	87380700	87381700	-0.6226370417114048
chr13	87380800	87381800	-0.9599886191927756
chr13	87380900	87381900	-0.17341901885494868
chr13	87381000	87382000	-1.3753215635170735
chr13	87381100	87382100	-2.2169441687718723
chr13	87381200	87382200	-1.6429498678914771
chr13	87381300	87382300	-1.803518060382712
chr13	87381400	87382400	-1.3657586157093164
chr13	87381500	87382500	-1.9141766932291115
chr13	87381600	87382600	-1.4292869127713963
chr13	87381700	87382700	-1.880705882952896
chr13	87381800	87382800	-2.6998244169304435
chr13	87381900	87382900	-2.8455805448946108
chr13	87382000	87383000	-2.037325213960737
chr13	87382100	87383100	-1.6937052692102352
chr13	87382200	87383200	-2.565495444456358
chr13	87382300	87383300	-3.081261910202451
chr13	87382400	87383400	-3.327497300875524
chr13	87382500	87383500	-2.7630822723563377
chr13	87382600	87383600	-2.8629650785634286
chr13	87382700	87383700	-2.850774762733949
chr13	87383800	87384800	-1.1444649187826823
chr13	87383900	87384900	-1.2676190981473194
chr13	87384000	87385000	-1.4060860426296107
chr13	87384100	87385100	-1.0036999389130703
chr13	87384200	87385200	-0.5757319210538323
chr13	87384300	87385300	-0.4594875890591817
chr13	87384400	87385400	-0.3847970541589193
chr13	87384500	87385500	-0.3440480199763679
chr13	87384600	87385600	-0.6805752246969151
chr13	87384700	87385700	-0.9272581868854868
chr13	87384800	87385800	-1.5268533459986515
chr13	87384900	87385900	-1.7089259841770392
chr13	87385000	87386000	-1.2814179698061536
chr13	87385100	87386100	-1.6982520358618187
chr13	87385200	87386200	-1.7413730578337148
chr13	87385300	87386300	-1.4322182649604671
chr13	87385400	87386400	-1.2825737613077974
chr13	87385500	87386500	-1.7864962317411397
chr13	87385600	87386600	-1.7677007638112199
chr13	87385700	87386700	-1.5599162649552474
chr13	87386800	87387800	-0.6223700584849367
chr13	87386900	87387900	-1.116153505759519
chr13	87387000	87388000	-1.6321028320500468
chr13	87387100	87388100	-1.7996892070328094
chr13	87387200	87388200	-1.1820280463070325
chr13	87387300	87388300	-1.0357959405797277
chr13	87387400	87388400	-0.8737478733041033
chr13	87387500	87388500	-0.5738160287412717
chr13	87387600	87388600	-0.4821840524227133
chr13	87387700	87388700	-1.0560179571288568
chr13	87387800	87388800	-1.4437363230883025
chr13	87387900	87388900	-1.6732258134575926
chr13	87388000	87389000	-1.651367799913205
chr13	87388100	87389100	-2.071598077793115
chr13	87388200	87389200	-2.1777951118094
chr13	87388300	87389300	-1.9171349801909865
chr13	87388400	87389400	-2.3720798854098453
chr13	87388500	87389500	-2.4820047499025484
chr13	87388600	87389600	-2.7671342548030635
chr13	87388700	87389700	-2.363293017976889
chr13	87388800	87389800	-1.7098710230520449
chr13	87388900	87389900	-1.4285913277184945
chr13	87389000	87390000	-1.8270802154651893
chr13	87389400	87390400	-1.8261926927435823
chr13	87389500	87390500	-1.2576328680960984
chr13	87389700	87390700	-0.9081052341981564
chr13	87389800	87390800	-1.5285595347872352
chr13	87389900	87390900	-1.2606498327611604
chr13	87390000	87391000	-0.6985410915399048
chr13	87390100	87391100	-1.1872168078956924
chr13	87390200	87391200	-0.9878135305862454
chr13	87390300	87391300	-0.7573850928110409
chr13	87390400	87391400	-0.5799309183329896
chr13	87390500	87391500	-0.8999903697154127
chr13	87390600	87391600	-1.5332889407633945
chr13	87390700	87391700	-1.8809777991910377
chr13	87390800	87391800	-1.3102316559515534
chr13	87390900	87391900	-1.5011080757624646
chr13	87391000	87392000	-1.8783346370953684
chr13	87391100	87392100	-1.568341205191952
chr13	87391200	87392200	-1.4180414800592789
chr13	87391300	87392300	-1.5424124292454091
chr13	87391400	87392400	-1.5554145973589637
chr13	87391500	87392500	-1.767893721716961
chr13	87391600	87392600	-1.4819965127670902
chr13	87391700	87392700	-1.6450122782184882
chr13	87391800	87392800	-2.2976200822847845
chr13	87391900	87392900	-2.1664895570186324
chr13	87392000	87393000	-2.2385906466726184
chr13	87392100	87393100	-2.3679750618242874
chr13	87392200	87393200	-3.22348762479826
chr13	87392300	87393300	-3.1811899059275763
chr13	87392400	87393400	-2.652849817610583
chr13	87392500	87393500	-2.8590064848386865
chr13	87392600	87393600	-2.327243017108286
chr13	87392700	87393700	-1.4831066030737168
chr13	87392800	87393800	-0.7774136872809055
chr13	87392900	87393900	-0.9979846087436944
chr13	87393000	87394000	-1.24659981352399
chr13	87393100	87394100	-0.8049450313003443
chr13	87393200	87394200	-0.2793012513517903
chr13	87393300	87394300	-0.7431396255956582
chr13	87393400	87394400	-0.12736661801829713
chr13	87393500	87394500	0.012645457878363124
chr13	87393600	87394600	0.2722524066515956
chr13	87393700	87394700	0.16793122374027672
chr13	87393800	87394800	-0.3114721980312763
chr13	87393900	87394900	-0.4523898480256213
chr13	87394000	87395000	-0.5879809085756426
chr13	87394100	87395100	-1.5574003501559113
chr13	87394200	87395200	-1.2171497301013972
chr13	87394300	87395300	-0.3076816069231842
chr13	87394400	87395400	-1.045850029215691
chr13	87394500	87395500	-1.4904179401020263
chr13	87394600	87395600	-2.21869290722166
chr13	87394700	87395700	-2.9344608698250587
chr13	87394800	87395800	-2.7776179277200272
chr13	87394900	87395900	-2.5890223919951008
chr13	87395000	87396000	-2.1282510193522945
chr13	87395100	87396100	-1.465676441675667
chr13	87395200	87396200	-2.0962448709503536
chr13	87395300	87396300	-2.4283343084514564
chr13	87395400	87396400	-2.5847160956356077
chr13	87395500	87396500	-1.8884885025789857
chr13	87395600	87396600	-1.8939294580159287
chr13	87395700	87396700	-1.248286498530723
chr13	87395800	87396800	-1.624857684587741
chr13	87395900	87396900	-1.6065823092353675
chr13	87396000	87397000	-1.9465211043048276
chr13	87396100	87397100	-2.146233258944271
chr13	87396200	87397200	-1.1183192755443256
chr13	87396300	87397300	-1.123372296777612
chr13	87397300	87398300	-0.3339741821569921
chr13	87397400	87398400	-0.703669193973171
chr13	87397500	87398500	-1.2228732939988676
chr13	87397600	87398600	-1.018165809057958
chr13	87397700	87398700	-1.5358700699844423
chr13	87397800	87398800	-0.8898575350602109
chr13	87397900	87398900	-1.7596248270625885
chr13	87398000	87399000	-2.7076901869043244
chr13	87398100	87399100	-2.7822893789529246
chr13	87398200	87399200	-3.2787469554620223
chr13	87398300	87399300	-4.2053084070152575
chr13	87398400	87399400	-4.341906576008716
chr13	87398500	87399500	-4.479650299172722
chr13	87398600	87399600	-4.320605597090332
chr13	87398700	87399700	-3.870530418229348
chr13	87398800	87399800	-3.5543938115037883
chr13	87398900	87399900	-2.9277158138309294
chr13	87399000	87400000	-2.195964113879085
chr13	87399100	87400100	-2.8436577387183815
chr13	87399200	87400200	-2.452162238280084
chr13	87399300	87400300	-0.8620435696882499
chr13	87399400	87400400	-0.8015968478021327
chr13	87399500	87400500	-0.34025965822306325
chr13	87399600	87400600	-0.19142312085787133
chr13	87399700	87400700	-0.3165979371897379
chr13	87399800	87400800	-0.9321111467958496
chr13	87399900	87400900	-0.7378835898102226
chr13	87400000	87401000	-0.3438243079491198
chr13	87400100	87401100	1.0605685955071582
chr13	87400200	87401200	0.8921148389100436
chr13	87400300	87401300	0.4758196560041432
chr13	87400400	87401400	0.9605751373809742
chr13	87400500	87401500	0.8083901160925774
chr13	87402000	87403000	-3.384662758506033
chr13	87402500	87403500	-2.2988515741481144
chr13	87402600	87403600	-2.2868439328821597
chr13	87402700	87403700	-2.6765920189962538
chr13	87402800	87403800	-3.1524867295678063
chr13	87402900	87403900	-2.9176647582104684
chr13	87403000	87404000	-1.7626997958426582
chr13	87403100	87404100	-1.3409954783548212
chr13	87403200	87404200	-1.0927229515394248
chr13	87403300	87404300	-1.2278187988297824
chr13	87403400	87404400	-0.6846252106225005
chr13	87403500	87404500	-0.8794158631548973
chr13	87403600	87404600	-0.8050816998794755
chr13	87403700	87404700	0.40968717464784815
chr13	87403800	87404800	0.8611562689034837
chr13	87403900	87404900	0.7336195383685203
chr13	87404000	87405000	0.6483965388283747
chr13	87404100	87405100	0.03832610681560667
chr13	87404200	87405200	-0.521674751116738
chr13	87404300	87405300	-0.5892589613876625
chr13	87404400	87405400	-0.2646398070556897
chr13	87404500	87405500	-0.32821753999059355
chr13	87404600	87405600	-0.1360104972873395
chr13	87404700	87405700	-0.17756647729619635
chr13	87404800	87405800	0.3416099505365732
chr13	87404900	87405900	0.25446299538413725
chr13	87405000	87406000	-0.5491158596318338
chr13	87405100	87406100	0.16506011910090165
chr13	87405200	87406200	0.19361968253832315
chr13	87405300	87406300	0.6391386426826536
chr13	87405400	87406400	-0.2565991175670323
chr13	87405500	87406500	-0.26818629413411793
chr13	87405600	87406600	-0.5286055460321489
chr13	87406800	87407800	-1.225872869611219
chr13	87406900	87407900	-1.0226231060372268
chr13	87407000	87408000	-0.9877701717482055
chr13	87407100	87408100	-0.6774008744716224
chr13	87407200	87408200	-0.5911671491058791
chr13	87407300	87408300	0.18775614097458376
chr13	87407400	87408400	0.1562622075907383
chr13	87407500	87408500	-0.4117403476492072
chr13	87407600	87408600	-0.5443245799975797
chr13	87407700	87408700	-0.9053443182546204
chr13	87407800	87408800	-1.2070130317136698
chr13	87407900	87408900	-1.3174378552662431
chr13	87408000	87409000	-0.9191278266558496
chr13	87408100	87409100	-1.5617567121361595
chr13	87408200	87409200	-1.9636449023865847
chr13	87408300	87409300	-3.1590549367104828
chr13	87408400	87409400	-2.8458552906926724
chr13	87408500	87409500	-2.7007689045439447
chr13	87408600	87409600	-2.1940775992197583
chr13	87408700	87409700	-2.6115607837060484
chr13	87408800	87409800	-2.4114072273063005
chr13	87408900	87409900	-2.5086869291794
chr13	87409000	87410000	-2.8725774661354433
chr13	87409100	87410100	-2.392992613864913
chr13	87409200	87410200	-2.6662452487553505
chr13	87409300	87410300	-1.8162169834287487
chr13	87409400	87410400	-1.684959971501271
chr13	87409500	87410500	-1.4318178199219271
chr13	87409600	87410600	-1.5787069084261869
chr13	87409700	87410700	-1.6227511298729658
chr13	87409800	87410800	-1.1342844696682242
chr13	87409900	87410900	-1.2811618393473894
chr13	87410000	87411000	-1.1855420654368392
chr13	87410100	87411100	-1.3086721714227636
chr13	87410200	87411200	-0.7246238553237484
chr13	87410300	87411300	-0.5815104738677617
chr13	87410400	87411400	-0.8629003304514575
chr13	87410500	87411500	-0.7450019081315509
chr13	87410600	87411600	-1.0506360625777158
chr13	87410700	87411700	-0.6213472462612857
chr13	87410800	87411800	-0.8781731958464671
chr13	87410900	87411900	-1.0822787763598776
chr13	87411000	87412000	-1.069911629567383
chr13	87411100	87412100	-1.489360279847259
chr13	87411200	87412200	-1.4802855268185489
chr13	87411300	87412300	-1.8703521459353016
chr13	87411400	87412400	-2.007416409633106
chr13	87411500	87412500	-2.2564758158838707
chr13	87411600	87412600	-2.2121624264948045
chr13	87411700	87412700	-2.3815656174567117
chr13	87411800	87412800	-3.3138347830608303
chr13	87411900	87412900	-3.535876021054064
chr13	87412000	87413000	-3.8042280265659416
chr13	87412100	87413100	-3.3708740421607573
chr13	87412200	87413200	-3.9110948119343485
chr13	87412300	87413300	-3.6624592199398016
chr13	87412400	87413400	-3.2757042691981337
chr13	87412500	87413500	-3.127351090656318
chr13	87412600	87413600	-3.402937116774497
chr13	87412700	87413700	-3.804084460214628
chr13	87412800	87413800	-2.9443957752687027
chr13	87412900	87413900	-2.255412286657167
chr13	87413000	87414000	-2.2573779742570665
chr13	87413100	87414100	-2.271039841740769
chr13	87413200	87414200	-1.9174470872571736
chr13	87413300	87414300	-1.8869083483810558
chr13	87413400	87414400	-1.6484063085831755
chr13	87413500	87414500	-1.5503288253432543
chr13	87413600	87414600	-1.0032408382249325
chr13	87413700	87414700	-0.5614448881228622
chr13	87413800	87414800	-0.8737198326808835
chr13	87413900	87414900	-0.9386697632974992
chr13	87414000	87415000	-1.3289425251266431
chr13	87414100	87415100	-1.384208352457323
chr13	87414200	87415200	-1.1469910957209752
chr13	87414300	87415300	-1.1532991484605428
chr13	87414400	87415400	-1.4765857900337231
chr13	87414500	87415500	-1.7898988899143138
chr13	87414600	87415600	-1.479150956497176
chr13	87414700	87415700	-1.363694740485757
chr13	87414800	87415800	-1.2313356651633576
chr13	87414900	87415900	-2.085282687128883
chr13	87415000	87416000	-1.0953936409146392
chr13	87415100	87416100	-1.0830014576675353
chr13	87415200	87416200	-1.4853822737081082
chr13	87415300	87416300	-1.5692598793782309
chr13	87415400	87416400	-2.204181045754005
chr13	87415500	87416500	-2.5582180074329908
chr13	87415600	87416600	-2.7194849105032253
chr13	87415700	87416700	-2.894277217076052
chr13	87415800	87416800	-3.021177030847905
chr13	87415900	87416900	-2.690991867537252
chr13	87416000	87417000	-3.297503517023162
chr13	87416100	87417100	-3.6824817424130414
chr13	87416200	87417200	-3.283385035951696
chr13	87416300	87417300	-2.9075687321895485
chr13	87416400	87417400	-2.1753540035915693
chr13	87416500	87417500	-1.8240170787549808
chr13	87416600	87417600	-1.7753006551061918
chr13	87416700	87417700	-1.3528066160795054
chr13	87416800	87417800	-0.9663011917354536
chr13	87416900	87417900	-1.1715569970112891
chr13	87417000	87418000	-0.5181430631540319
chr13	87417100	87418100	-0.2209329391086399
chr13	87417200	87418200	-0.629418089379295
chr13	87417300	87418300	-1.4693138988525467
chr13	87417400	87418400	-1.8562750542641504
chr13	87417500	87418500	-1.222898827668337
chr13	87417600	87418600	-2.068029038479489
chr13	87417700	87418700	-2.523206677208655
chr13	87417800	87418800	-3.1415359275793446
chr13	87417900	87418900	-2.5053917025720858
chr13	87418000	87419000	-2.895184416021142
chr13	87418100	87419100	-2.490625311746106
chr13	87418200	87419200	-2.173417968224935
chr13	87418300	87419300	-1.5896720419914634
chr13	87419500	87420500	-1.899830137881346
chr13	87419600	87420600	-2.3884551180556866
chr13	87419700	87420700	-2.558157781068389
chr13	87419800	87420800	-2.5682274199929838
chr13	87419900	87420900	-2.5590831676155084
chr13	87420000	87421000	-2.1925992191344137
chr13	87420100	87421100	-2.494110878077886
chr13	87420200	87421200	-1.9717263029397247
chr13	87420300	87421300	-2.097950972704928
chr13	87420400	87421400	-2.636434985823069
chr13	87420500	87421500	-2.8749935923041408
chr13	87420600	87421600	-2.62568135200922
chr13	87420700	87421700	-2.685040520862044
chr13	87420800	87421800	-2.7777225241194663
chr13	87420900	87421900	-2.58725106662154
chr13	87421000	87422000	-2.4162701944752207
chr13	87421100	87422100	-2.1479349670507384
chr13	87421200	87422200	-2.2447782206130764
chr13	87421300	87422300	-2.1035699521254703
chr13	87421400	87422400	-2.0098936869769766
chr13	87421500	87422500	-2.6327468723774685
chr13	87421600	87422600	-2.6962232402447093
chr13	87421700	87422700	-2.5780610693056523
chr13	87421800	87422800	-3.0311856203995977
chr13	87421900	87422900	-2.336160683960121
chr13	87422000	87423000	-2.5134503682668337
chr13	87422100	87423100	-2.508177021921922
chr13	87423100	87424100	-0.5078487600579068
chr13	87423200	87424200	-0.4570252585196623
chr13	87424300	87425300	-2.6505597043852682
chr13	87424400	87425400	-2.765134764972949
chr13	87424500	87425500	-3.4045818020487326
chr13	87424600	87425600	-3.5992120389889943
chr13	87424700	87425700	-2.9952576385903136
chr13	87424800	87425800	-3.027737890664288
chr13	87424900	87425900	-2.901592379529588
chr13	87425000	87426000	-1.2032525027765943
chr13	87425100	87426100	-1.5039924295679783
chr13	87425200	87426200	-0.9814990122847328
chr13	87425300	87426300	-0.4313551176623819
chr13	87425400	87426400	0.0939596182184615
chr13	87425500	87426500	0.2848825934957205
chr13	87425600	87426600	1.0019195840096569
chr13	87425700	87426700	0.5444813040565336
chr13	87425800	87426800	0.7913940944464092
chr13	87425900	87426900	0.8041997823474424
chr13	87426000	87427000	-0.37966636575873164
chr13	87426100	87427100	-0.08788725887368982
chr13	87426200	87427200	-0.2776151669435341
chr13	87426300	87427300	-0.3494560443939934
chr13	87426400	87427400	-0.9592011064329394
chr13	87426500	87427500	-0.3278169632401597
chr13	87426600	87427600	-0.7866463687622236
chr13	87426700	87427700	-0.38154857942621934
chr13	87426800	87427800	0.12726693213530846
chr13	87426900	87427900	-1.0988602303799349
chr13	87427000	87428000	-1.1256623657382667
chr13	87427100	87428100	-1.4152491340810878
chr13	87427200	87428200	-1.278833060415467
chr13	87427300	87428300	-1.5909485320690389
chr13	87427400	87428400	-1.8765811807467168
chr13	87427500	87428500	-2.2947233889139054
chr13	87427600	87428600	-2.352592889219036
chr13	87427700	87428700	-2.5184253313929092
chr13	87427800	87428800	-3.241585759727655
chr13	87427900	87428900	-2.594445042054832
chr13	87428000	87429000	-2.160825955600083
chr13	87428100	87429100	-2.354027873195835
chr13	87428200	87429200	-2.07698779290388
chr13	87428300	87429300	-2.2626506691515007
chr13	87428400	87429400	-2.1994788440467365
chr13	87428500	87429500	-2.4771829052733083
chr13	87428600	87429600	-1.9386931133560337
chr13	87428700	87429700	-1.5600540103895248
chr13	87428800	87429800	-1.3910611561724413
chr13	87428900	87429900	-0.6733820363273033
chr13	87429000	87430000	-0.059517499211060435
chr13	87429100	87430100	0.19653708752941568
chr13	87429200	87430200	-0.2635987803832347
chr13	87429300	87430300	-0.06289414691466437
chr13	87429400	87430400	-0.2800500321176857
chr13	87429500	87430500	-0.4731824733115686
chr13	87429600	87430600	-0.5073302129326274
chr13	87429700	87430700	-0.8699998317793078
chr13	87429800	87430800	-0.8737938679835664
chr13	87429900	87430900	-1.1362590771256469
chr13	87430000	87431000	-1.2436726075135585
chr13	87430100	87431100	-1.2266325522293244
chr13	87430200	87431200	-0.5004834616928371
chr13	87430300	87431300	-1.0434712750356294
chr13	87430400	87431400	-0.7336141866101323
chr13	87430500	87431500	0.10047879390742136
chr13	87430600	87431600	-0.9243559332859786
chr13	87430700	87431700	-1.3776137920498055
chr13	87430800	87431800	-1.35812131907927
chr13	87430900	87431900	-1.8918983446447721
chr13	87431000	87432000	-2.778866695519067
chr13	87431100	87432100	-2.7572344985573336
chr13	87431200	87432200	-3.158848176335947
chr13	87431300	87432300	-2.763851468444564
chr13	87431400	87432400	-2.037775484325807
chr13	87431500	87432500	-2.327911297116101
chr13	87431600	87432600	-1.1509103294186278
chr13	87431700	87432700	-0.5452130555733262
chr13	87431800	87432800	-0.7519428965621011
chr13	87431900	87432900	-0.4401650366720854
chr13	87432000	87433000	-0.07469075132077324
chr13	87432100	87433100	-0.4215730619428666
chr13	87432200	87433200	-0.7178527373387412
chr13	87432300	87433300	-0.4270989999273024
chr13	87435100	87436100	-3.1501311593810186
chr13	87435200	87436200	-3.2612716819617504
chr13	87435300	87436300	-3.109585380406018
chr13	87435400	87436400	-3.0241944257588087
chr13	87435500	87436500	-2.9529179894732573
chr13	87435600	87436600	-2.7293463023573494
chr13	87435700	87436700	-2.940684045208286
chr13	87435800	87436800	-2.9924950004173465
chr13	87435900	87436900	-3.276206271514788
chr13	87436000	87437000	-3.8111958675271485
chr13	87436100	87437100	-3.522510620746784
chr13	87436200	87437200	-4.247950652901263
chr13	87436300	87437300	-4.4219717132036465
chr13	87436400	87437400	-5.537456687127861
chr13	87436500	87437500	-5.45723854722738
chr13	87436600	87437600	-6.996172551839236
chr13	87436700	87437700	-6.964217757690929
chr13	87436800	87437800	-6.998230572367027
chr13	87436900	87437900	-6.6350553693777945
chr13	87437000	87438000	-5.925840666044134
chr13	87437100	87438100	-6.06295288657346
chr13	87437400	87438400	-3.224337596660213
chr13	87437500	87438500	-3.3385091499370225
chr13	87437600	87438600	-2.562824373219354
chr13	87437700	87438700	-2.8325832664102726
chr13	87437800	87438800	-3.323239807031402
chr13	87437900	87438900	-3.9865382277121606
chr13	87438000	87439000	-4.67427839604541
chr13	87438100	87439100	-4.643953365822104
chr13	87438200	87439200	-4.814068992853854
chr13	87438300	87439300	-5.385523675275353
chr13	87438400	87439400	-6.483356616555692
chr13	87438500	87439500	-5.839632699664763
chr13	87438600	87439600	-5.883490662529312
chr13	87438700	87439700	-5.79845281689918
chr13	87438800	87439800	-5.52527391170777
chr13	87438900	87439900	-5.2977387242462814
chr13	87439000	87440000	-4.948676202780474
chr13	87439100	87440100	-5.366916625753119
chr13	87439200	87440200	-5.801713040295694
chr13	87439300	87440300	-4.964407167150807
chr13	87439400	87440400	-4.528097552737711
chr13	87439500	87440500	-4.711074435124341
chr13	87439600	87440600	-4.749259325900477
chr13	87439700	87440700	-3.915265511227017
chr13	87439800	87440800	-3.908354578751815
chr13	87439900	87440900	-3.7979842370142434
chr13	87440000	87441000	-3.386088688309868
chr13	87440100	87441100	-2.6113283554653557
chr13	87440200	87441200	-2.2337321020401784
chr13	87440300	87441300	-2.6736226228595084
chr13	87440400	87441400	-2.682698137376129
chr13	87440500	87441500	-2.7502845634320487
chr13	87440600	87441600	-2.4069155173197303
chr13	87440700	87441700	-2.880173741658455
chr13	87440800	87441800	-3.108365719551838
chr13	87440900	87441900	-3.48671896429578
chr13	87441000	87442000	-3.4945078492031194
chr13	87441100	87442100	-4.578806088584422
chr13	87441200	87442200	-4.531788532584783
chr13	87441300	87442300	-4.319428279968686
chr13	87441400	87442400	-4.7504023022773225
chr13	87441500	87442500	-4.596369622056678
chr13	87441600	87442600	-4.265529779130569
chr13	87441700	87442700	-4.155743052035253
chr13	87441800	87442800	-3.9114037842285554
chr13	87441900	87442900	-3.2492234686534114
chr13	87442000	87443000	-3.147923877815571
chr13	87442100	87443100	-2.0167999682015516
chr13	87442200	87443200	-1.9753601946105679
chr13	87442300	87443300	-2.1565702101861897
chr13	87443400	87444400	0.09639301242523124
chr13	87443500	87444500	-0.2044665912110069
chr13	87443600	87444600	-0.7262835144025755
chr13	87443700	87444700	-0.9106563716681414
chr13	87443800	87444800	-0.6667374591723397
chr13	87443900	87444900	-0.8436271373930394
chr13	87444000	87445000	-1.0144652035660628
chr13	87444100	87445100	-0.9544412211787348
chr13	87444200	87445200	-1.1339960134661142
chr13	87444300	87445300	-1.5459665429106941
chr13	87444400	87445400	-1.6177940632010523
chr13	87444500	87445500	-1.5001489815551194
chr13	87444600	87445600	-1.163062036346865
chr13	87444700	87445700	-0.8493475331362156
chr13	87444800	87445800	-1.2652413913409717
chr13	87444900	87445900	-1.1599739561826077
chr13	87445000	87446000	-2.033716382619701
chr13	87445100	87446100	-2.3810932431999063
chr13	87445200	87446200	-2.447808013196056
chr13	87445300	87446300	-2.125371084234593
chr13	87445400	87446400	-2.3960105914505183
chr13	87445500	87446500	-2.564641566355788
chr13	87445600	87446600	-2.4959279775965224
chr13	87445700	87446700	-2.8580618463138823
chr13	87445800	87446800	-3.2041523254507145
chr13	87445900	87446900	-3.0982423451066228
chr13	87446000	87447000	-1.9916833694233735
chr13	87446100	87447100	-2.174483578285257
chr13	87446200	87447200	-1.9391347921228943
chr13	87446300	87447300	-1.9082051392773751
chr13	87446400	87447400	-1.6004752052162663
chr13	87446500	87447500	-1.4464422686132294
chr13	87446600	87447600	-1.6820520990624002
chr13	87446700	87447700	-1.2157672783005815
chr13	87446800	87447800	-0.9364484915754197
chr13	87446900	87447900	-1.3703656123626164
chr13	87447000	87448000	-1.2307509053896843
chr13	87447100	87448100	-1.049203957717938
chr13	87447200	87448200	-1.0114955932756622
chr13	87447300	87448300	-0.9567932688946538
chr13	87447400	87448400	-1.4350186033615742
chr13	87447500	87448500	-1.3631862435093778
chr13	87447600	87448600	-0.9586678882864376
chr13	87447700	87448700	-0.9471290388980124
chr13	87447800	87448800	-0.6567289864269251
chr13	87447900	87448900	-0.23316978157392385
chr13	87448000	87449000	-0.44584430869637404
chr13	87448500	87449500	-1.179395918600241
chr13	87448600	87449600	-0.9182530087391382
chr13	87448700	87449700	-1.242823440443015
chr13	87448800	87449800	-1.5950230614736105
chr13	87449500	87450500	-1.7452959247509976
chr13	87449600	87450600	-2.1350565362218132
chr13	87449900	87450900	-2.5182723205001176
chr13	87450100	87451100	-2.3519619417198467
chr13	87450200	87451200	-1.7268299355675074
chr13	87450300	87451300	-1.1380588886472796
chr13	87450400	87451400	-1.7025388998301119
chr13	87450500	87451500	-1.8388219796052616
chr13	87450600	87451600	-1.6182779923725399
chr13	87450700	87451700	-1.2449742423587369
chr13	87450800	87451800	-0.974013122537222
chr13	87450900	87451900	-0.5370780038818765
chr13	87451000	87452000	-0.8586749222476442
chr13	87451100	87452100	-1.4883637615833727
chr13	87451200	87452200	-1.44778995140302
chr13	87451300	87452300	-1.2601439238627254
chr13	87451400	87452400	-0.2583453358328157
chr13	87451500	87452500	0.010731202218673972
chr13	87451600	87452600	-0.14876074351574675
chr13	87451700	87452700	0.14193002235605265
chr13	87451800	87452800	0.2888346899902156
chr13	87451900	87452900	0.6034359044235144
chr13	87452000	87453000	0.8277109697337556
chr13	87452100	87453100	0.7686519975270386
chr13	87452200	87453200	0.6940680062813502
chr13	87452300	87453300	0.1945501950849495
chr13	87452400	87453400	0.03993166898625177
chr13	87452500	87453500	0.1005433097491606
chr13	87452600	87453600	0.3788929223636948
chr13	87452700	87453700	-0.08123594896748619
chr13	87452800	87453800	-0.3394629057121757
chr13	87452900	87453900	-0.4113811716881439
chr13	87453000	87454000	-0.6471063133610677
chr13	87453100	87454100	-0.06706878635571667
chr13	87453200	87454200	-1.1907591931222397
chr13	87453300	87454300	-1.0633591315033692
chr13	87453400	87454400	-1.3837745815602036
chr13	87453500	87454500	-1.1227446591792376
chr13	87453600	87454600	-1.6283765596033977
chr13	87453700	87454700	-1.2185764525485578
chr13	87453800	87454800	-1.5799098945285155
chr13	87453900	87454900	-2.173241731304787
chr13	87454000	87455000	-1.9020956529281492
chr13	87454100	87455100	-2.3044781536871226
chr13	87454200	87455200	-2.144469134865984
chr13	87454300	87455300	-2.4065328322503245
chr13	87454400	87455400	-2.6137487939110686
chr13	87454500	87455500	-3.3953383648727664
chr13	87454600	87455600	-2.3573670652240493
chr13	87454700	87455700	-2.266958648561055
chr13	87454800	87455800	-2.2712810765255043
chr13	87454900	87455900	-2.0023588667771905
chr13	87455000	87456000	-2.3960639376097532
chr13	87455100	87456100	-2.040910864058349
chr13	87455200	87456200	-1.1586069667773813
chr13	87455300	87456300	-0.8306803622893602
chr13	87455400	87456400	-0.3709180379609581
chr13	87455500	87456500	-0.17743671245681447
chr13	87455600	87456600	-1.3033088264640045
chr13	87455700	87456700	-1.6060173522463188
chr13	87455800	87456800	-0.9528342977567812
chr13	87455900	87456900	-0.6546536978114695
chr13	87456000	87457000	-0.199133366487063
chr13	87456100	87457100	-0.9988995069150514
chr13	87456200	87457200	-1.3558568710677947
chr13	87456300	87457300	-1.3401813596090584
chr13	87456400	87457400	-1.7678375004561488
chr13	87456500	87457500	-1.6990782918704432
chr13	87456600	87457600	-1.3935739499721118
chr13	87456700	87457700	-1.4497696184826234
chr13	87456800	87457800	-1.817290668990992
chr13	87456900	87457900	-1.8585371343054835
chr13	87457000	87458000	-2.2492961601246635
chr13	87457100	87458100	-1.3373264458524463
chr13	87457200	87458200	-0.8339959666516213
chr13	87457300	87458300	-0.002502128156793305
chr13	87457400	87458400	-0.2006382238451936
chr13	87457500	87458500	0.15919298637536033
chr13	87457600	87458600	0.15831681376672904
chr13	87457700	87458700	-0.28736767403374325
chr13	87457800	87458800	-0.7070555004350364
chr13	87457900	87458900	-0.9918774605219516
chr13	87458000	87459000	-0.9242372427670856
chr13	87458100	87459100	-1.1565200383352503
chr13	87458200	87459200	-0.7570286906593829
chr13	87458300	87459300	-1.107031602132632
chr13	87458400	87459400	-0.8560219165384347
chr13	87458500	87459500	-1.6379168640718444
chr13	87458600	87459600	-1.6853854077476431
chr13	87458700	87459700	-1.0833383440812479
chr13	87458800	87459800	-0.5485821297810726
chr13	87458900	87459900	-0.5067516821117493
chr13	87459000	87460000	0.14962886657726204
chr13	87459100	87460100	-0.09450030420049403
chr13	87459200	87460200	-0.10214192093375417
chr13	87459300	87460300	-0.2936083513306052
chr13	87459400	87460400	0.09381374213903887
chr13	87459500	87460500	0.6755988492936201
chr13	87459600	87460600	0.3873321005295913
chr13	87459700	87460700	0.26359841868058626
chr13	87459800	87460800	0.2311437912423453
chr13	87459900	87460900	0.290716477755089
chr13	87460000	87461000	-0.12685886773940544
chr13	87460100	87461100	-0.02555854191018193
chr13	87460200	87461200	-0.3223521583442865
chr13	87460300	87461300	-0.6265723416758258
chr13	87460400	87461400	-1.6150823338389444
chr13	87460500	87461500	-0.8548759001516449
chr13	87460800	87461800	-0.6218170359321159
chr13	87460900	87461900	-0.2668413412397277
chr13	87461000	87462000	0.15333821216328947
chr13	87461100	87462100	0.30002382523793325
chr13	87461200	87462200	-0.43883348000513306
chr13	87461300	87462300	-0.7069736393027991
chr13	87461400	87462400	-0.18869653651547505
chr13	87461500	87462500	-0.9889492437329854
chr13	87461600	87462600	-0.8196799040186864
chr13	87461700	87462700	-0.4160282777129487
chr13	87461800	87462800	0.22203294977386767
chr13	87461900	87462900	-0.002045549040317879
chr13	87462000	87463000	-0.42375928590101136
chr13	87462100	87463100	-0.5919192986672357
chr13	87462200	87463200	-0.1199518218883926
chr13	87462300	87463300	-0.63683152832703
chr13	87462400	87463400	-0.32328056237874025
chr13	87462500	87463500	-0.2990938323771377
chr13	87462600	87463600	-0.7017339321795347
chr13	87462700	87463700	-1.4893259778113668
chr13	87462800	87463800	-1.757541940503646
chr13	87462900	87463900	-2.0445665729224376
chr13	87463000	87464000	-1.7245191979568948
chr13	87463100	87464100	-1.5396689589174086
chr13	87463200	87464200	-1.4671585794268212
chr13	87463300	87464300	-0.4827827442491034
chr13	87464300	87465300	-0.198860991465972
chr13	87464400	87465400	0.5375646719730991
chr13	87464500	87465500	0.6884148885655816
chr13	87464600	87465600	1.3086553031334842
chr13	87464700	87465700	1.0158156189375775
chr13	87464800	87465800	0.7519108695169617
chr13	87464900	87465900	1.4404437240235113
chr13	87465000	87466000	1.3291765839581569
chr13	87465100	87466100	0.7965135722880778
chr13	87465200	87466200	-0.1781217210587379
chr13	87465300	87466300	0.06674060605287094
chr13	87465400	87466400	-0.028848149507759064
chr13	87465500	87466500	-0.1418261667206112
chr13	87465600	87466600	-0.8728941715981978
chr13	87465700	87466700	-0.8674429498366439
chr13	87465800	87466800	-0.1903191100071652
chr13	87465900	87466900	-0.8608114027204548
chr13	87466000	87467000	-0.5156612808657083
chr13	87466100	87467100	-0.5942495564179886
chr13	87466200	87467200	-0.16578334172274384
chr13	87466300	87467300	0.4353976007397651
chr13	87466400	87467400	-0.5131247096686752
chr13	87466500	87467500	-0.38086833328821396
chr13	87466600	87467600	-0.12354810488545287
chr13	87466700	87467700	-0.15817481765515334
chr13	87466800	87467800	-1.1829240423231229
chr13	87466900	87467900	-1.358661961756065
chr13	87467000	87468000	-1.2919342876670925
chr13	87467100	87468100	-1.8426561844221208
chr13	87467200	87468200	-2.728946696199426
chr13	87467300	87468300	-3.5027863928244387
chr13	87467400	87468400	-3.0377108458228554
chr13	87467500	87468500	-2.9245354560387034
chr13	87467600	87468600	-3.1927544609702325
chr13	87467700	87468700	-3.00561355306048
chr13	87467800	87468800	-1.8710644584077127
chr13	87467900	87468900	-1.7434529467704645
chr13	87468000	87469000	-1.9316298413621904
chr13	87468100	87469100	-1.4239900427857133
chr13	87468200	87469200	-1.145500569908816
chr13	87468300	87469300	-1.2151616368737053
chr13	87468400	87469400	-1.3558129883856278
chr13	87468500	87469500	-1.5308605888432545
chr13	87468600	87469600	-1.4094818378708656
chr13	87468700	87469700	-0.9954713611823844
chr13	87468800	87469800	-1.458596873215415
chr13	87468900	87469900	-1.442483305896352
chr13	87469000	87470000	-1.4799375699838595
chr13	87469100	87470100	-1.1575265132417496
chr13	87469200	87470200	-0.8531892963912241
chr13	87469300	87470300	-0.4786729626230958
chr13	87469400	87470400	-0.2949706340406479
chr13	87469500	87470500	-0.4018920559554653
chr13	87469600	87470600	0.3134838553873827
chr13	87469700	87470700	-0.15798796143386906
chr13	87470800	87471800	-0.4538218853473758
chr13	87470900	87471900	-0.1111281459390646
chr13	87471000	87472000	-0.3609699104012113
chr13	87471100	87472100	-0.7769693465927441
chr13	87471200	87472200	-1.2799422395876374
chr13	87471300	87472300	-1.3872132192149986
chr13	87471400	87472400	-1.0282159245434226
chr13	87471500	87472500	-1.1049762556464051
chr13	87471600	87472600	-1.354221292482121
chr13	87471700	87472700	-1.7282380594290725
chr13	87471800	87472800	-1.8651586892885392
chr13	87471900	87472900	-1.6366992473595157
chr13	87472000	87473000	-1.2466328086931153
chr13	87472100	87473100	-0.8167891868103321
chr13	87472200	87473200	-0.5721108442354624
chr13	87472300	87473300	-1.3900409031750771
chr13	87472400	87473400	-1.67920855697728
chr13	87472500	87473500	-1.1032145197642609
chr13	87472600	87473600	-0.5486744524888881
chr13	87472700	87473700	-0.14569292802150016
chr13	87472800	87473800	-0.5635377150298545
chr13	87472900	87473900	-0.5733776440460591
chr13	87473000	87474000	-0.37026125349514993
chr13	87473100	87474100	-0.18400590397655006
chr13	87473200	87474200	0.5850890935232955
chr13	87473300	87474300	1.0842693644307289
chr13	87473400	87474400	1.3652372000786022
chr13	87473500	87474500	0.9271463972172748
chr13	87473600	87474600	0.19874706227282374
chr13	87473700	87474700	0.3043929251837548
chr13	87473800	87474800	0.2677423998769793
chr13	87473900	87474900	-0.21654106924925506
chr13	87474000	87475000	0.11503352947519285
chr13	87474100	87475100	0.1821729100367436
chr13	87474200	87475200	-0.471372655679901
chr13	87474300	87475300	-0.3386239394357161
chr13	87474400	87475400	-0.2616964252131969
chr13	87474500	87475500	-0.5672831662684864
chr13	87474600	87475600	-0.18514021400524772
chr13	87474700	87475700	-0.6494100824906678
chr13	87474800	87475800	-0.400459623231824
chr13	87474900	87475900	-0.6928203930051399
chr13	87475000	87476000	-1.1864837953014968
chr13	87475100	87476100	-1.1922429154118503
chr13	87475200	87476200	-1.3046163029666002
chr13	87475300	87476300	-1.5322563005974623
chr13	87475400	87476400	-1.7974028016116592
chr13	87475500	87476500	-1.5490462902376767
chr13	87475600	87476600	-1.2660071001284132
chr13	87475700	87476700	-1.340337263677382
chr13	87475800	87476800	-1.2454160354509365
chr13	87475900	87476900	-1.2330324214543378
chr13	87476000	87477000	-0.8543664558355676
chr13	87476100	87477100	-1.4982226149343276
chr13	87476200	87477200	-1.4854540220646693
chr13	87476300	87477300	-1.6065537192408048
chr13	87476400	87477400	-1.4551185089771559
chr13	87476500	87477500	-0.9647912088447091
chr13	87476600	87477600	-1.3417294327802742
chr13	87476700	87477700	-1.5937243828338812
chr13	87476800	87477800	-1.831575233366396
chr13	87476900	87477900	-1.891400604543772
chr13	87477000	87478000	-2.5238026954759256
chr13	87477100	87478100	-2.27806806566365
chr13	87477200	87478200	-2.052167404523892
chr13	87477300	87478300	-1.721091583080913
chr13	87477400	87478400	-1.3699237396727642
chr13	87477500	87478500	-2.2741693469112017
chr13	87477600	87478600	-1.8790904940765976
chr13	87477700	87478700	-1.2244722261039245
chr13	87477800	87478800	-1.5417071272526357
chr13	87477900	87478900	-0.8537416825005588
chr13	87478000	87479000	-0.8071421433427513
chr13	87478100	87479100	-1.0759063181970052
chr13	87478200	87479200	-1.2754292653485348
chr13	87478300	87479300	-0.8051236886982899
chr13	87478400	87479400	-1.823504224896148
chr13	87478500	87479500	-1.3900569308833777
chr13	87478600	87479600	-0.9501477728991216
chr13	87478700	87479700	-1.5501251805249168
chr13	87478800	87479800	-1.2702266470631407
chr13	87478900	87479900	-1.2286158615964264
chr13	87479000	87480000	-1.0812104744856912
chr13	87479100	87480100	-1.2752482902185045
chr13	87479200	87480200	-1.2344555556441832
chr13	87479300	87480300	-1.7285512625501016
chr13	87479400	87480400	-0.6078816963507317
chr13	87479500	87480500	-0.2570668678435776
chr13	87479600	87480600	-1.067149084963488
chr13	87479700	87480700	-0.7605416072226757
chr13	87479800	87480800	-0.7141706137411877
chr13	87479900	87480900	-0.7055342816633001
chr13	87480000	87481000	-0.7235408831319563
chr13	87480100	87481100	-1.0218428865404758
chr13	87480200	87481200	-1.6729823156764347
chr13	87480300	87481300	-1.2547375572889028
chr13	87480400	87481400	-1.3039479381455563
chr13	87480500	87481500	-1.9862920149703884
chr13	87480600	87481600	-1.6805175342726697
chr13	87480700	87481700	-1.6671974295976983
chr13	87480800	87481800	-1.8779302615381253
chr13	87480900	87481900	-1.6634306401204724
chr13	87481000	87482000	-1.3426311171651926
chr13	87481100	87482100	-0.4460055387843323
chr13	87481200	87482200	0.4324632089788536
chr13	87481300	87482300	0.32748733024784243
chr13	87481400	87482400	0.09880917341228396
chr13	87481500	87482500	0.5549579726219889
chr13	87481600	87482600	0.15851392141099044
chr13	87481700	87482700	0.4052036989573772
chr13	87481800	87482800	0.02491881697329573
chr13	87481900	87482900	-0.6166316211166317
chr13	87482000	87483000	-0.6109140184244821
chr13	87482100	87483100	-0.5347195433736043
chr13	87482200	87483200	-0.4737016424641983
chr13	87482300	87483300	-0.6743987421063716
chr13	87482400	87483400	-1.0982256039856289
chr13	87482500	87483500	-1.6912136053995634
chr13	87482600	87483600	-1.7443977628670344
chr13	87482700	87483700	-1.9114886813986955
chr13	87482800	87483800	-0.8288341483535364
chr13	87482900	87483900	-0.4558899430917026
chr13	87483000	87484000	-0.8654556542832978
chr13	87483100	87484100	-1.2643549735519397
chr13	87483200	87484200	-2.499013841740126
chr13	87483300	87484300	-2.828384129407373
chr13	87483400	87484400	-2.8498641298932195
chr13	87483500	87484500	-1.8813908871606075
chr13	87483600	87484600	-1.74082022262968
chr13	87483700	87484700	-1.6262430851277931
chr13	87483800	87484800	-2.033986951857264
chr13	87483900	87484900	-1.9274217370799736
chr13	87484000	87485000	-1.9419695417236105
chr13	87484100	87485100	-2.0110473723632647
chr13	87484200	87485200	-1.1679272032049648
chr13	87484300	87485300	-1.2268289431508963
chr13	87484400	87485400	-0.746674709928299
chr13	87484500	87485500	-1.0402957569898013
chr13	87484600	87485600	-0.648477885280818
chr13	87484700	87485700	-1.123788413717308
chr13	87484800	87485800	-1.2463566522286813
chr13	87484900	87485900	-1.470022925987497
chr13	87485000	87486000	-1.132407608673161
chr13	87485100	87486100	-0.4788710699231466
chr13	87485200	87486200	-0.5521246429900123
chr13	87485300	87486300	-0.15983195272020412
chr13	87485400	87486400	-1.2553057931379583
chr13	87485500	87486500	-0.9874370145316944
chr13	87485600	87486600	-1.0825307345947828
chr13	87485700	87486700	-0.06420491668194536
chr13	87485800	87486800	0.001960015291017917
chr13	87485900	87486900	-0.21233676019311007
chr13	87486000	87487000	-0.4169313999555632
chr13	87486100	87487100	-1.0743253332728742
chr13	87486200	87487200	-1.2355192036018463
chr13	87486300	87487300	-1.4893994228333467
chr13	87486400	87487400	-0.6330931993899857
chr13	87486500	87487500	-0.6153181855066375
chr13	87486600	87487600	-0.7980715004026638
chr13	87486700	87487700	-1.3877539535373549
chr13	87487800	87488800	-0.4213136087872302
chr13	87487900	87488900	0.01542345177354339
chr13	87488000	87489000	-0.8539818945478297
chr13	87488100	87489100	-1.4048954385630186
chr13	87488200	87489200	-1.2110900418735528
chr13	87488300	87489300	-1.5397477368636083
chr13	87488400	87489400	-1.2020633363713675
chr13	87488500	87489500	-1.6485383855275786
chr13	87488600	87489600	-1.9882165934604308
chr13	87488700	87489700	-2.4601245143155066
chr13	87488800	87489800	-0.8808815490773552
chr13	87488900	87489900	-1.6159500548633234
chr13	87489200	87490200	-1.1494492131712948
chr13	87489400	87490400	-0.769133466273748
chr13	87489500	87490500	-0.4830005118513546
chr13	87489600	87490600	-0.6872450181539779
chr13	87489700	87490700	-0.1376988006795824
chr13	87489800	87490800	-1.0343317114430235
chr13	87489900	87490900	-0.6134602006692965
chr13	87490000	87491000	-0.5542072211944963
chr13	87490100	87491100	-1.2211332714674028
chr13	87490200	87491200	-0.901932023062792
chr13	87490300	87491300	-1.1432370884255252
chr13	87490400	87491400	-1.387238454934382
chr13	87490500	87491500	-1.1067107500280833
chr13	87490600	87491600	-0.6971188753396312
chr13	87490700	87491700	-1.3344575609947755
chr13	87490800	87491800	-1.168589872196778
chr13	87491700	87492700	0.5158559707288992
chr13	87491800	87492800	-0.4259347757878247
chr13	87491900	87492900	-0.7619258802151695
chr13	87492000	87493000	-0.7168627164552933
chr13	87492100	87493100	-0.5128767451671331
chr13	87492200	87493200	-1.0890347733170176
chr13	87492300	87493300	-1.3619120153503663
chr13	87492400	87493400	-1.5227541076529532
chr13	87492500	87493500	-2.2311109507615536
chr13	87492600	87493600	-2.0274030058053123
chr13	87493800	87494800	0.27116210048908945
chr13	87493900	87494900	0.2751572962479719
chr13	87494000	87495000	0.16792254171023746
chr13	87494100	87495100	-0.13596959397858052
chr13	87494200	87495200	0.4045278299040872
chr13	87494300	87495300	-0.48295567517442206
chr13	87494400	87495400	-0.16045029717042505
chr13	87494500	87495500	0.05662067782966612
chr13	87494600	87495600	-0.8863415143336428
chr13	87494700	87495700	-1.7630629611859954
chr13	87494800	87495800	-1.3813831953097404
chr13	87494900	87495900	-1.6107522171228907
chr13	87495000	87496000	-1.8728427928866882
chr13	87495100	87496100	-1.6750879298313999
chr13	87495200	87496200	-1.867937062033152
chr13	87495300	87496300	-1.5714196221627712
chr13	87495400	87496400	-2.596981255350041
chr13	87495500	87496500	-4.137423176092448
chr13	87495600	87496600	-3.8109380470036496
chr13	87495700	87496700	-2.499747636792838
chr13	87495800	87496800	-2.9128944057578576
chr13	87495900	87496900	-2.451308173592462
chr13	87496000	87497000	-2.505139853660395
chr13	87496100	87497100	-2.8117711262972818
chr13	87496200	87497200	-2.697749815038594
chr13	87496300	87497300	-3.1068785821349456
chr13	87496400	87497400	-2.2695916518135664
chr13	87496500	87497500	-1.4672570705694812
chr13	87496600	87497600	-1.3730636342930975
chr13	87496700	87497700	-1.9788397035492875
chr13	87496800	87497800	-2.0797308327811765
chr13	87496900	87497900	-2.27201916745489
chr13	87497000	87498000	-1.6709616730191723
chr13	87497100	87498100	-0.4233549571118048
chr13	87497200	87498200	-2.2698597510543865
chr13	87497300	87498300	-2.3098473767877308
chr13	87497400	87498400	-1.915949447780784
chr13	87497500	87498500	-2.2018037636180505
chr13	87497600	87498600	-2.1753692289519373
chr13	87497700	87498700	-2.5639214474759733
chr13	87497800	87498800	-2.339277230374898
chr13	87497900	87498900	-2.192680837661242
chr13	87498000	87499000	-2.669848544112443
chr13	87498100	87499100	-3.125936162889944
chr13	87498200	87499200	-1.7451089027637938
chr13	87498300	87499300	-1.0437819137160171
chr13	87498400	87499400	-1.2377917021910387
chr13	87498500	87499500	-1.0879359987430774
chr13	87498600	87499600	-1.4794112696582191
chr13	87498700	87499700	-1.1232113268372157
chr13	87498800	87499800	-1.5688247085185534
chr13	87498900	87499900	-1.615717060652422
chr13	87499000	87500000	-1.315079496551803
chr13	87499100	87500100	-1.2295366665221537
chr13	87499200	87500200	-0.8733920677153287
chr13	87499300	87500300	-0.9188199087639958
chr13	87499400	87500400	-0.6452721649777307
chr13	87499500	87500500	-0.5241387891933724
chr13	87499600	87500600	-0.05075288949880855
chr13	87499700	87500700	0.5512725740093594
chr13	87499800	87500800	0.6728460720787064
chr13	87499900	87500900	1.3848879010613526
chr13	87500000	87501000	1.521740767001237
chr13	87500100	87501100	1.5022657555150205
chr13	87500200	87501200	0.9035215620054782
chr13	87500300	87501300	-0.0343911850242421
chr13	87500400	87501400	-0.4260233743840104
chr13	87500500	87501500	-0.8174681947880428
chr13	87500600	87501600	-0.8133817096990995
chr13	87500700	87501700	-2.216029587012573
chr13	87500800	87501800	-1.9912788513969928
chr13	87500900	87501900	-3.096411079233515
chr13	87501000	87502000	-3.352113069579545
chr13	87501100	87502100	-3.673648200492291
chr13	87501200	87502200	-3.689513758015082
chr13	87501300	87502300	-3.5884658897365718
chr13	87501400	87502400	-3.3730344285708505
chr13	87501500	87502500	-3.3992181541576856
chr13	87501600	87502600	-3.4885404831223554
chr13	87501700	87502700	-2.7567403848931735
chr13	87501800	87502800	-2.249374641859492
chr13	87501900	87502900	-1.9870393227627712
chr13	87502000	87503000	-1.3021339655522675
chr13	87502100	87503100	-2.44652079797894
chr13	87502200	87503200	-2.7616987479153163
chr13	87502300	87503300	-2.1091463273910027
chr13	87502400	87503400	-2.3287693175665938
chr13	87502500	87503500	-1.2017212956288412
chr13	87502600	87503600	-1.0979327197548496
chr13	87502700	87503700	-1.0993607909245526
chr13	87502800	87503800	-2.065186494557264
chr13	87502900	87503900	-2.2119014818024034
chr13	87503000	87504000	-3.049551227410939
chr13	87503100	87504100	-1.3653878904422392
chr13	87503200	87504200	-1.2837489554237802
chr13	87503300	87504300	-1.2406224551706109
chr13	87503400	87504400	-1.3257580073262658
chr13	87503500	87504500	-1.9163401060783851
chr13	87503600	87504600	-2.36576451754716
chr13	87503700	87504700	-2.7944570826060566
chr13	87503800	87504800	-1.9538927298785111
chr13	87503900	87504900	-2.0225314096879767
chr13	87504000	87505000	-1.8643299585682687
chr13	87504100	87505100	-2.3275104006807408
chr13	87504200	87505200	-2.628420535258377
chr13	87504300	87505300	-2.7620549694123344
chr13	87504400	87505400	-1.7800897131508906
chr13	87504500	87505500	-2.42880808493016
chr13	87504600	87505600	-2.4801865960051
chr13	87504700	87505700	-2.224962461939637
chr13	87504800	87505800	-2.2222746302190424
chr13	87504900	87505900	-1.4559384889245208
chr13	87505000	87506000	-1.2355955203654483
chr13	87505100	87506100	-0.9309450116258964
chr13	87505200	87506200	-0.2142387573606888
chr13	87505300	87506300	-0.4395631449756152
chr13	87505400	87506400	-1.2407213758954867
chr13	87505500	87506500	-1.2415857998279114
chr13	87505600	87506600	-1.273656710880791
chr13	87505700	87506700	-0.9923786351452174
chr13	87505800	87506800	-0.8992892515393658
chr13	87505900	87506900	-1.5380137332320245
chr13	87506000	87507000	-1.6589098361757026
chr13	87506100	87507100	-1.1249333062117284
chr13	87506200	87507200	-1.0510737043098837
chr13	87506300	87507300	-0.3157706850036929
chr13	87506400	87507400	-0.6321919452023994
chr13	87506500	87507500	-0.27985182627813937
chr13	87506600	87507600	0.2886001053659864
chr13	87506700	87507700	0.6893642149732079
chr13	87506800	87507800	0.556131177169292
chr13	87506900	87507900	0.6933145650995636
chr13	87507000	87508000	1.2713780725982864
chr13	87507100	87508100	0.8592389068081766
chr13	87507200	87508200	0.7804673662164442
chr13	87507300	87508300	-0.13418858060659608
chr13	87507400	87508400	0.4112165300312435
chr13	87507500	87508500	0.013575924066208464
chr13	87507600	87508600	-0.36596600133792895
chr13	87507700	87508700	-0.7832318237441274
chr13	87507800	87508800	-0.8963883065518379
chr13	87507900	87508900	-1.1384616502708649
chr13	87508000	87509000	-1.9813918633334624
chr13	87508100	87509100	-2.4212575752256686
chr13	87508200	87509200	-2.898498983269214
chr13	87508300	87509300	-2.310409887797228
chr13	87508400	87509400	-1.9368617334625469
chr13	87508500	87509500	-1.774054678913051
chr13	87508600	87509600	-1.4631447271130826
chr13	87508700	87509700	-1.5759561535762494
chr13	87508800	87509800	-2.0564395220293434
chr13	87508900	87509900	-2.0146346370635544
chr13	87509000	87510000	-1.793080370085587
chr13	87509100	87510100	-1.245576475318793
chr13	87509200	87510200	-0.5748210513657361
chr13	87509300	87510300	-0.4077919804415373
chr13	87509400	87510400	-0.8090619947816601
chr13	87509500	87510500	-0.04764760470240703
chr13	87509600	87510600	-0.3212438894717375
chr13	87509700	87510700	-0.6215567185818436
chr13	87509800	87510800	-0.1843110241688919
chr13	87509900	87510900	0.02796994191200101
chr13	87510000	87511000	0.2557375601627541
chr13	87510100	87511100	0.07308168538144033
chr13	87510200	87511200	-0.1579410975211436
chr13	87510300	87511300	-1.063055962152542
chr13	87510400	87511400	-0.8870090540652952
chr13	87510500	87511500	-1.4426225884654913
chr13	87510600	87511600	-1.0453892516902286
chr13	87511600	87512600	-0.1873677103320276
chr13	87511700	87512700	-0.07375903001557442
chr13	87511800	87512800	-0.5681851499186696
chr13	87511900	87512900	-0.5942028494641539
chr13	87512000	87513000	-0.4431500982185212
chr13	87512100	87513100	-0.9344287756575544
chr13	87512200	87513200	-0.7422323860386487
chr13	87512300	87513300	-1.2947872326033685
chr13	87512400	87513400	-2.017575430027139
chr13	87512500	87513500	-2.430763400216231
chr13	87512600	87513600	-2.1304504497986696
chr13	87512700	87513700	-2.5940945626825407
chr13	87512800	87513800	-2.3220144623605705
chr13	87512900	87513900	-2.8746188103721573
chr13	87513000	87514000	-2.188376025361029
chr13	87513100	87514100	-2.3661683317355213
chr13	87513200	87514200	-2.1926067616095466
chr13	87513300	87514300	-1.942412571245053
chr13	87513400	87514400	-1.6967749547757758
chr13	87513500	87514500	-2.083799340102018
chr13	87513600	87514600	-1.6467554501064428
chr13	87513700	87514700	-1.5204811869853505
chr13	87513800	87514800	-1.918413029564588
chr13	87513900	87514900	-1.3268447404787045
chr13	87514000	87515000	-1.9900457671323062
chr13	87514100	87515100	-1.5198981162399234
chr13	87514200	87515200	-1.496449678058044
chr13	87514300	87515300	-1.250964034198712
chr13	87514400	87515400	-1.6735802991200055
chr13	87514500	87515500	-1.469860877504825
chr13	87514600	87515600	-1.5495096810371742
chr13	87514700	87515700	-1.3049262726014716
chr13	87514800	87515800	-0.9953487280784062
chr13	87514900	87515900	-1.3237798496069728
chr13	87515000	87516000	-1.6688256850138419
chr13	87515100	87516100	-2.0819856437761484
chr13	87515200	87516200	-1.9777261186159032
chr13	87515300	87516300	-2.586017000164346
chr13	87515400	87516400	-2.0729324808022462
chr13	87515500	87516500	-2.21104408803737
chr13	87515600	87516600	-2.026458567223077
chr13	87515700	87516700	-2.8153881595394887
chr13	87515800	87516800	-2.6160684145536584
chr13	87515900	87516900	-2.3510124892492144
chr13	87516000	87517000	-1.5793707583745678
chr13	87516100	87517100	-1.5366769630550159
chr13	87516200	87517200	-1.4936888999069768
chr13	87516300	87517300	-1.1690278342284814
chr13	87516400	87517400	-1.5669902096300197
chr13	87516500	87517500	-0.7481185793362597
chr13	87516600	87517600	-1.0943943588725764
chr13	87516700	87517700	-0.8732344134966367
chr13	87516800	87517800	-1.2172376828760432
chr13	87516900	87517900	-1.7783323554568595
chr13	87517000	87518000	-2.2194638715461896
chr13	87517100	87518100	-1.844903561177797
chr13	87517200	87518200	-1.9925864697624767
chr13	87517300	87518300	-1.9433641738975675
chr13	87517400	87518400	-1.826329293085499
chr13	87517500	87518500	-2.109361989465664
chr13	87517600	87518600	-2.258346266394804
chr13	87517700	87518700	-2.118276782177285
chr13	87517800	87518800	-2.0382128581825727
chr13	87517900	87518900	-1.7790139775416185
chr13	87518000	87519000	-1.426079624540122
chr13	87518100	87519100	-1.7906041101717736
chr13	87518200	87519200	-1.3248362847858206
chr13	87518300	87519300	-1.849551185401979
chr13	87518400	87519400	-1.0688676213959052
chr13	87518500	87519500	-0.7202624447767475
chr13	87518600	87519600	-0.7704914869802628
chr13	87518700	87519700	-0.4713470072746351
chr13	87518800	87519800	-0.3647479476407332
chr13	87518900	87519900	0.1314045626672841
chr13	87519000	87520000	0.0657151043087773
chr13	87519100	87520100	0.1945278856829916
chr13	87519200	87520200	-0.11048021998509544
chr13	87519300	87520300	0.2999709781768754
chr13	87519400	87520400	-1.0191920508906285
chr13	87519500	87520500	-1.590043855677297
chr13	87519600	87520600	-0.987429730561262
chr13	87519700	87520700	-1.1160678468576464
chr13	87519800	87520800	-0.8314205465365679
chr13	87519900	87520900	-1.087259903238643
chr13	87520000	87521000	-0.9885806044381057
chr13	87520100	87521100	-0.8478327248727939
chr13	87520200	87521200	-0.5295982281521103
chr13	87520300	87521300	-0.4495475803139508
chr13	87520400	87521400	-0.3297898986163548
chr13	87520500	87521500	-0.8923696069462341
chr13	87520600	87521600	-0.9235680519540714
chr13	87520700	87521700	-1.0844646214931717
chr13	87520800	87521800	-1.5046336779981806
chr13	87520900	87521900	-1.2542451756463728
chr13	87521000	87522000	-2.3117227486556966
chr13	87521100	87522100	-2.1887999184339413
chr13	87521200	87522200	-2.65823926510532
chr13	87521300	87522300	-2.374916709791814
chr13	87521400	87522400	-2.1993598089728383
chr13	87521500	87522500	-2.031714755120043
chr13	87521600	87522600	-2.7829673713200296
chr13	87521700	87522700	-2.852563454102796
chr13	87521800	87522800	-3.19669293655717
chr13	87521900	87522900	-3.797312693124632
chr13	87522000	87523000	-3.7847623745649672
chr13	87522100	87523100	-3.47522227834584
chr13	87522200	87523200	-3.625174905250728
chr13	87522300	87523300	-3.5990341770365397
chr13	87522400	87523400	-3.5122208474173187
chr13	87522500	87523500	-2.862331097238063
chr13	87522600	87523600	-2.870253040280572
chr13	87522700	87523700	-2.4521315585674808
chr13	87522800	87523800	-2.2381236159870883
chr13	87522900	87523900	-1.9883154705589448
chr13	87523000	87524000	-1.5743426488049772
chr13	87523100	87524100	-2.435276431674934
chr13	87523200	87524200	-2.2304873004681114
chr13	87523300	87524300	-2.6241122454040484
chr13	87523400	87524400	-1.987585644563663
chr13	87523500	87524500	-2.2896247639628253
chr13	87523600	87524600	-1.3143242358194551
chr13	87523700	87524700	-1.7281190044098842
chr13	87523800	87524800	-1.1614260015133349
chr13	87523900	87524900	-1.0658621239598371
chr13	87524000	87525000	-0.3646769038774532
chr13	87524100	87525100	-0.3939601797185829
chr13	87524200	87525200	-0.08753560762645651
chr13	87524300	87525300	0.2676344805860758
chr13	87524400	87525400	0.6288135827990526
chr13	87524500	87525500	0.8083607713527065
chr13	87524600	87525600	0.08654616617977938
chr13	87524700	87525700	0.05405693535660688
chr13	87524800	87525800	0.004525770345191477
chr13	87524900	87525900	-0.002584488625561094
chr13	87525000	87526000	0.17032155376101205
chr13	87525100	87526100	0.5692162322191766
chr13	87525200	87526200	0.3647422256221853
chr13	87525300	87526300	0.2289872452888249
chr13	87525400	87526400	-0.4650154076777701
chr13	87525500	87526500	-0.5592830988067673
chr13	87525600	87526600	-0.7025648360547421
chr13	87525700	87526700	-0.6057045228209402
chr13	87525800	87526800	-1.0163824327995783
chr13	87525900	87526900	-1.253610650941372
chr13	87526000	87527000	-2.4130553402805464
chr13	87526100	87527100	-2.0922880459394286
chr13	87526200	87527200	-2.298292339310275
chr13	87526300	87527300	-1.9709055293375919
chr13	87526400	87527400	-1.883911911628221
chr13	87526500	87527500	-1.7659527923244225
chr13	87526600	87527600	-1.3752437288794088
chr13	87526700	87527700	-1.1156564209307829
chr13	87526800	87527800	-0.7877807214373694
chr13	87526900	87527900	-0.8642707529387167
chr13	87527000	87528000	-0.4630829197796018
chr13	87527100	87528100	-0.2441788471673615
chr13	87527200	87528200	0.3532612312211271
chr13	87527300	87528300	-0.30130859549168365
chr13	87527400	87528400	-0.2527884087511416
chr13	87527500	87528500	-0.4605643692898481
chr13	87527600	87528600	-0.1007549465821897
chr13	87527700	87528700	-0.5619156030804243
chr13	87527800	87528800	-0.8423222645180076
chr13	87527900	87528900	-0.8871406687519229
chr13	87528000	87529000	-0.3609510966834555
chr13	87528100	87529100	-0.8709502855938737
chr13	87528200	87529200	-1.52425933846805
chr13	87528300	87529300	-1.0139787314598472
chr13	87528400	87529400	-1.9686173349759408
chr13	87528500	87529500	-2.281803273342656
chr13	87528600	87529600	-2.5264182753654336
chr13	87528700	87529700	-3.1627498432676635
chr13	87528800	87529800	-2.4998189302734475
chr13	87528900	87529900	-2.278604999230029
chr13	87529000	87530000	-2.6681254498710603
chr13	87529100	87530100	-3.0147806503516112
chr13	87529200	87530200	-3.3186779356108227
chr13	87529300	87530300	-4.059370825480569
chr13	87529400	87530400	-2.9282055515882845
chr13	87529500	87530500	-2.6088988611524986
chr13	87529600	87530600	-2.7260561915253976
chr13	87529700	87530700	-1.7738483719498035
chr13	87529800	87530800	-2.6387300000828207
chr13	87529900	87530900	-2.6815187391264166
chr13	87530000	87531000	-2.4579069129527458
chr13	87530100	87531100	-2.2524886156075965
chr13	87530200	87531200	-1.74263960359565
chr13	87530300	87531300	-1.0153788431654829
chr13	87530400	87531400	-1.1756448205649623
chr13	87530500	87531500	-1.837998889621392
chr13	87530600	87531600	-1.907160040512046
chr13	87530700	87531700	-2.0540641759414804
chr13	87530800	87531800	-2.0261280277103286
chr13	87530900	87531900	-1.7602886970484208
chr13	87531000	87532000	-2.3797426303341394
chr13	87531100	87532100	-2.693675840744713
chr13	87531200	87532200	-2.982044426299697
chr13	87531300	87532300	-3.3409387912837727
chr13	87531400	87532400	-3.3397914201985266
chr13	87531500	87532500	-2.7769391310507703
chr13	87531600	87532600	-2.8587513202115487
chr13	87531700	87532700	-2.7519976850167174
chr13	87531800	87532800	-2.470251362081382
chr13	87531900	87532900	-2.210813626927541
chr13	87533000	87534000	-2.190063951902429
chr13	87533100	87534100	-2.141270962609904
chr13	87533200	87534200	-2.139642063521602
chr13	87533300	87534300	-2.5976800509870883
chr13	87533400	87534400	-2.240817313148432
chr13	87533500	87534500	-2.176380172174731
chr13	87533600	87534600	-1.9813911343465638
chr13	87533700	87534700	-1.6720956627403567
chr13	87533800	87534800	-2.064073396874179
chr13	87533900	87534900	-2.473279011176546
chr13	87534000	87535000	-2.681975895707226
chr13	87534100	87535100	-2.9113613220061825
chr13	87534200	87535200	-3.4628133456973864
chr13	87534300	87535300	-2.740613605839271
chr13	87534400	87535400	-2.1859493955109333
chr13	87534500	87535500	-2.392633073151551
chr13	87534600	87535600	-1.8983695110183387
chr13	87534700	87535700	-1.810725975892254
chr13	87534800	87535800	-1.979830037451742
chr13	87534900	87535900	-1.534396900600471
chr13	87535000	87536000	-1.1064531154140695
chr13	87535100	87536100	-1.3045136963325192
chr13	87535200	87536200	-0.13112213934786685
chr13	87535300	87536300	-0.7191079937385518
chr13	87535400	87536400	-0.818244490814707
chr13	87535500	87536500	-0.9973521740977572
chr13	87535600	87536600	-1.4367181982851758
chr13	87535700	87536700	-0.8670290170278897
chr13	87535800	87536800	-0.7109612119072422
chr13	87535900	87536900	-0.9237720638146626
chr13	87536000	87537000	-1.5375094382440557
chr13	87536100	87537100	-1.371903248641251
chr13	87536200	87537200	-2.545359019909708
chr13	87536300	87537300	-2.5728673095226244
chr13	87536400	87537400	-2.3659122632480543
chr13	87536500	87537500	-2.0707179075707893
chr13	87536600	87537600	-1.3260623465925734
chr13	87536700	87537700	-1.422044718835796
chr13	87536800	87537800	-1.6983043681785046
chr13	87536900	87537900	-1.963630122453094
chr13	87537000	87538000	-1.817536179608057
chr13	87537100	87538100	-1.34016933426304
chr13	87537200	87538200	-1.5507995448342562
chr13	87537300	87538300	-2.2652254209116767
chr13	87537400	87538400	-2.225591453027636
chr13	87537500	87538500	-2.4365828944507126
chr13	87537600	87538600	-2.9867776711490035
chr13	87537700	87538700	-3.0949409181616847
chr13	87537800	87538800	-3.343723441682397
chr13	87537900	87538900	-3.603949105508765
chr13	87538000	87539000	-2.840557552389166
chr13	87538100	87539100	-2.6255440436054003
chr13	87538200	87539200	-2.582509678697948
chr13	87538300	87539300	-2.120997494106226
chr13	87538400	87539400	-2.13951788009655
chr13	87538500	87539500	-1.6949754336201863
chr13	87538600	87539600	-1.3368644274478334
chr13	87538700	87539700	-1.2193114310425366
chr13	87538800	87539800	-0.28713091683309105
chr13	87538900	87539900	0.44172519038619096
chr13	87539000	87540000	-0.5197068869030254
chr13	87539100	87540100	-1.0773924530213441
chr13	87539200	87540200	-1.8279586358135909
chr13	87540300	87541300	-4.284773805407163
chr13	87540400	87541400	-3.841724317986492
chr13	87540500	87541500	-4.001099149947971
chr13	87540600	87541600	-3.3217200362733066
chr13	87540700	87541700	-3.0565644419142366
chr13	87540800	87541800	-3.459599262391084
chr13	87540900	87541900	-3.0424545164817967
chr13	87541000	87542000	-2.7767164784414726
chr13	87541100	87542100	-3.264144317512349
chr13	87541200	87542200	-1.4802114829469568
chr13	87541300	87542300	-0.9064113294014888
chr13	87541400	87542400	-1.6143882657630546
chr13	87541500	87542500	-1.9465448291518688
chr13	87541600	87542600	-1.940059300470859
chr13	87541700	87542700	-2.109565599936964
chr13	87541800	87542800	-2.3477087339066287
chr13	87541900	87542900	-2.3800964684750183
chr13	87542000	87543000	-1.949420787927057
chr13	87542100	87543100	-2.2605250673465664
chr13	87542200	87543200	-3.1941272301236703
chr13	87542300	87543300	-4.192930484865304
chr13	87542400	87543400	-3.5044925473942983
chr13	87542500	87543500	-3.6439888158384215
chr13	87542600	87543600	-4.05417736266367
chr13	87542700	87543700	-4.134130225109214
chr13	87542800	87543800	-4.175867843560416
chr13	87542900	87543900	-3.808994098081128
chr13	87543000	87544000	-4.551276861745485
chr13	87543100	87544100	-4.450702617522098
chr13	87543200	87544200	-3.8440383063246273
chr13	87543300	87544300	-3.724144595444838
chr13	87543400	87544400	-5.182661348169134
chr13	87543500	87544500	-5.282849347630949
chr13	87543600	87544600	-4.780125911172222
chr13	87543700	87544700	-4.753054921443177
chr13	87543800	87544800	-4.9544988528602225
chr13	87543900	87544900	-5.2509487060158655
chr13	87544000	87545000	-5.0807036582115925
chr13	87544100	87545100	-4.607775199288469
chr13	87544200	87545200	-4.999984428580916
chr13	87544300	87545300	-4.209037674086073
chr13	87544400	87545400	-2.6242201546521797
chr13	87544500	87545500	-1.7069230344342627
chr13	87544600	87545600	-2.0822017753467024
chr13	87544700	87545700	-1.6740260937257574
chr13	87544800	87545800	-2.121208273553268
chr13	87544900	87545900	-2.434097071196708
chr13	87545000	87546000	-2.066534684941497
chr13	87545100	87546100	-1.9794657376130416
chr13	87545200	87546200	-2.023723799701385
chr13	87545300	87546300	-2.2374546599959295
chr13	87545400	87546400	-2.9570787122333986
chr13	87545500	87546500	-3.469082358763252
chr13	87545600	87546600	-3.3978372694702585
chr13	87545700	87546700	-3.828822409540892
chr13	87545800	87546800	-3.3659697249310523
chr13	87545900	87546900	-2.8016550606735158
chr13	87546100	87547100	-3.754616104284717
chr13	87546200	87547200	-3.9087601488596153
chr13	87546300	87547300	-4.34967134422296
chr13	87546400	87547400	-3.817581368801097
chr13	87546500	87547500	-4.6598828670873935
chr13	87546600	87547600	-4.332328213479143
chr13	87546700	87547700	-4.025733110077627
chr13	87546800	87547800	-3.9773416954803253
chr13	87546900	87547900	-4.400295086834019
chr13	87547000	87548000	-4.486579693943457
chr13	87547100	87548100	-4.162200650305759
chr13	87547200	87548200	-3.675433683394148
chr13	87547300	87548300	-3.1180044145164407
chr13	87547400	87548400	-3.332416428908524
chr13	87548500	87549500	-1.1928822141791655
chr13	87548600	87549600	-1.5802407192107621
chr13	87548700	87549700	-1.6973598277648927
chr13	87549000	87550000	-2.5953412927156805
chr13	87549100	87550100	-2.8338293821208294
chr13	87549200	87550200	-2.9169715149448874
chr13	87549300	87550300	-3.0078060538209304
chr13	87549400	87550400	-2.8817007188212163
chr13	87549500	87550500	-2.5772677645594984
chr13	87549600	87550600	-2.5093817727781684
chr13	87549700	87550700	-2.288848174658954
chr13	87549800	87550800	-1.8996379942480333
chr13	87549900	87550900	-1.4689023932197145
chr13	87550000	87551000	-1.8913701837444117
chr13	87550100	87551100	-2.083833202069572
chr13	87550200	87551200	-1.7118950102070718
chr13	87551700	87552700	0.5952350741055837
chr13	87551800	87552800	-0.3570402353687256
chr13	87551900	87552900	-0.3771835938348804
chr13	87552000	87553000	-0.2272101021307332
chr13	87552100	87553100	-1.1425774012922234
chr13	87552200	87553200	-0.9064166523234496
chr13	87552300	87553300	-0.9405074717083379
chr13	87552400	87553400	-1.2479268808516102
chr13	87552500	87553500	-1.0161961551254914
chr13	87552600	87553600	-1.6947215523382009
chr13	87552700	87553700	-1.7308737865937933
chr13	87552800	87553800	-1.1610299116877645
chr13	87552900	87553900	-0.9558863613027176
chr13	87553000	87554000	-1.1735106135736848
chr13	87553100	87554100	-0.8675064870923525
chr13	87553200	87554200	-1.0394804181307984
chr13	87553300	87554300	-1.0816207550878754
chr13	87553400	87554400	-0.8134184158884387
chr13	87553500	87554500	-1.1096883517997185
chr13	87553600	87554600	-0.98871342223895
chr13	87553700	87554700	-0.9332795776334312
chr13	87553800	87554800	-1.220481059516205
chr13	87553900	87554900	-2.481310867843671
chr13	87554000	87555000	-2.1635169457132406
chr13	87554100	87555100	-2.295558122097359
chr13	87554200	87555200	-2.598316861279516
chr13	87554300	87555300	-2.393873156647725
chr13	87554400	87555400	-3.1830233580646965
chr13	87554500	87555500	-3.1989750635548218
chr13	87554600	87555600	-2.9303062119585084
chr13	87554700	87555700	-2.3833006327316784
chr13	87554800	87555800	-1.6377924122408938
chr13	87554900	87555900	0.16798867037371484
chr13	87555000	87556000	-0.19302577794191844
chr13	87555100	87556100	-0.11322229646831924
chr13	87555900	87556900	-0.2955434494378403
chr13	87556000	87557000	-0.3576866922126472
chr13	87556100	87557100	-0.2919077656789597
chr13	87556200	87557200	-0.4960342330339584
chr13	87556300	87557300	-0.3577590318831245
chr13	87556400	87557400	-0.5598496409312858
chr13	87556500	87557500	-0.2622501151015089
chr13	87556600	87557600	-0.09906328615969466
chr13	87556700	87557700	-0.6951885727870822
chr13	87556800	87557800	-0.43138696909799534
chr13	87556900	87557900	-0.5519364906689798
chr13	87557000	87558000	0.066928401631998
chr13	87557100	87558100	0.20004134659429887
chr13	87557200	87558200	0.6466959052302409
chr13	87557300	87558300	0.6822269149063486
chr13	87557400	87558400	0.2969860049416321
chr13	87557500	87558500	-0.2680920730615267
chr13	87557600	87558600	0.26282273928957106
chr13	87557700	87558700	0.6795441490681102
chr13	87557800	87558800	0.1729711854229093
chr13	87557900	87558900	0.325039469273761
chr13	87558000	87559000	-0.2063587739201619
chr13	87558100	87559100	-0.7158874166533569
chr13	87558200	87559200	-1.8691455849198169
chr13	87558300	87559300	-2.0320298189691552
chr13	87558400	87559400	-2.095725232392455
chr13	87558500	87559500	-2.091868718624487
chr13	87558600	87559600	-2.155915033893696
chr13	87558700	87559700	-2.117933754768887
chr13	87558800	87559800	-2.0413655437262332
chr13	87558900	87559900	-2.9293681075958267
chr13	87559000	87560000	-3.286737062302158
chr13	87559100	87560100	-2.668893952896348
chr13	87559200	87560200	-1.4024259600727575
chr13	87559300	87560300	-2.0725341041947134
chr13	87559400	87560400	-1.3950730454413849
chr13	87559500	87560500	-1.6843276414853168
chr13	87559600	87560600	-2.6135302511475307
chr13	87559700	87560700	-2.742131604686576
chr13	87559800	87560800	-3.0159993299764394
chr13	87559900	87560900	-2.905109429098488
chr13	87560000	87561000	-2.1469859132995492
chr13	87560100	87561100	-1.6229177585609595
chr13	87560200	87561200	-1.7885491261388775
chr13	87560300	87561300	-1.2397018965748725
chr13	87560400	87561400	-1.8294604243881265
chr13	87560500	87561500	-1.2779987224675335
chr13	87561700	87562700	-3.128663506741473
chr13	87561800	87562800	-3.4339142343300093
chr13	87561900	87562900	-2.9562826604156567
chr13	87562000	87563000	-3.2673870579440383
chr13	87562100	87563100	-3.537771195413003
chr13	87562200	87563200	-3.609388463429623
chr13	87562300	87563300	-3.3386112323268162
chr13	87562400	87563400	-2.801764896236101
chr13	87562500	87563500	-2.81270442913535
chr13	87562600	87563600	-2.1625456155670766
chr13	87562700	87563700	-1.5356170857888305
chr13	87562800	87563800	-0.8799442079570575
chr13	87562900	87563900	-1.3328411794681911
chr13	87563000	87564000	-1.053478013515392
chr13	87563100	87564100	-0.8109376162389292
chr13	87563200	87564200	0.1121654496877594
chr13	87563300	87564300	-0.18362608711251133
chr13	87563400	87564400	-0.7167506557141545
chr13	87563500	87564500	-0.6928148188880598
chr13	87563600	87564600	-1.007893441513556
chr13	87563700	87564700	-1.0860518745751684
chr13	87563800	87564800	-1.6920624073493846
chr13	87563900	87564900	-1.665617965269897
chr13	87564000	87565000	-2.3101677200636797
chr13	87564100	87565100	-2.9685310556644247
chr13	87564200	87565200	-3.139737250752429
chr13	87564300	87565300	-3.247360354083044
chr13	87564400	87565400	-2.703858327718876
chr13	87564500	87565500	-3.196565450175165
chr13	87564600	87565600	-3.1592667286100453
chr13	87564700	87565700	-3.3131749719770376
chr13	87564800	87565800	-3.4194365311638366
chr13	87564900	87565900	-3.601613271879037
chr13	87565000	87566000	-3.416078778517429
chr13	87565100	87566100	-3.2544222014105832
chr13	87565200	87566200	-3.4031609778988283
chr13	87565300	87566300	-3.3474148086122852
chr13	87565400	87566400	-4.652124330023333
chr13	87565500	87566500	-3.8060708182512166
chr13	87565600	87566600	-4.030382557453442
chr13	87565700	87566700	-3.9374172511879952
chr13	87565800	87566800	-4.017757061274876
chr13	87565900	87566900	-3.9493469351983084
chr13	87566000	87567000	-3.559347050721217
chr13	87566100	87567100	-3.5464431979859485
chr13	87566200	87567200	-3.8101628722212593
chr13	87566300	87567300	-3.0802490363429467
chr13	87566400	87567400	-1.9027578728276209
chr13	87566500	87567500	-2.819394892392339
chr13	87566600	87567600	-3.1832956061094304
chr13	87566700	87567700	-3.740942653805839
chr13	87566800	87567800	-3.0350741942212562
chr13	87566900	87567900	-3.0380314074316717
chr13	87567000	87568000	-2.654034887112661
chr13	87567100	87568100	-2.2442554761090503
chr13	87567200	87568200	-2.1542047617855338
chr13	87567300	87568300	-2.8600963977602563
chr13	87569500	87570500	-1.668745028493491
chr13	87569600	87570600	-1.9186525205561296
chr13	87569700	87570700	-1.522614858276072
chr13	87569800	87570800	-2.528064261433725
chr13	87569900	87570900	-1.6052509837405795
chr13	87570000	87571000	-1.842108182816154
chr13	87570100	87571100	-1.3013238035934775
chr13	87570200	87571200	-1.0516377715405876
chr13	87570300	87571300	-0.7765525989524388
chr13	87570400	87571400	-1.256664205666138
chr13	87570500	87571500	-0.9890493179267872
chr13	87570600	87571600	-0.9861113340451748
chr13	87570700	87571700	-1.0632856337429613
chr13	87570800	87571800	0.1679048762480827
chr13	87570900	87571900	-0.3615607863242037
chr13	87571000	87572000	-0.2749656833504978
chr13	87571100	87572100	-0.011684601797603823
chr13	87571200	87572200	-0.5766872649603836
chr13	87571300	87572300	-0.9155098101418204
chr13	87571400	87572400	-1.1754412868091637
chr13	87571500	87572500	-1.5442603308914598
chr13	87571600	87572600	-1.6616785183006362
chr13	87571700	87572700	-1.316946824819097
chr13	87571800	87572800	-1.6557372469663998
chr13	87571900	87572900	-2.1207551521797905
chr13	87572000	87573000	-2.725874484177795
chr13	87572100	87573100	-3.121546622716227
chr13	87572200	87573200	-3.2385095704614915
chr13	87572300	87573300	-3.3978533897392027
chr13	87572400	87573400	-3.979325729418312
chr13	87572500	87573500	-4.021984590229564
chr13	87572600	87573600	-4.539224694630904
chr13	87572700	87573700	-4.9363623382346375
chr13	87572800	87573800	-5.371888290762121
chr13	87572900	87573900	-4.945114778324485
chr13	87573000	87574000	-4.616051617937063
chr13	87573100	87574100	-4.265509888848052
chr13	87573200	87574200	-3.946745052859815
chr13	87573300	87574300	-3.41156299130684
chr13	87573400	87574400	-2.6866887812938858
chr13	87573500	87574500	-2.4843819281214907
chr13	87573600	87574600	-2.3771312596647585
chr13	87573700	87574700	-2.6239299472344437
chr13	87573800	87574800	-3.048800352766341
chr13	87573900	87574900	-2.8357693957067283
chr13	87574000	87575000	-3.001228789457118
chr13	87574100	87575100	-3.187815791884885
chr13	87574200	87575200	-3.4451120195093554
chr13	87574300	87575300	-3.5675160774353287
chr13	87574400	87575400	-3.5035189128402586
chr13	87574500	87575500	-3.7204068139318194
chr13	87574600	87575600	-3.574355903282738
chr13	87574700	87575700	-3.32523057759681
chr13	87574800	87575800	-2.1037033154686275
chr13	87574900	87575900	-2.9528637347666207
chr13	87575000	87576000	-3.0501431159516823
chr13	87575100	87576100	-3.896294164952507
chr13	87575200	87576200	-2.9639305801512057
chr13	87575300	87576300	-2.9125324606003984
chr13	87575400	87576400	-2.4884499078831936
chr13	87575500	87576500	-2.620726467965849
chr13	87575600	87576600	-2.3139092799727443
chr13	87575700	87576700	-2.2058530828736505
chr13	87575800	87576800	-3.0604446303130204
chr13	87575900	87576900	-2.3429571089161034
chr13	87576000	87577000	-1.556627340594514
chr13	87576100	87577100	-1.3202870802906648
chr13	87576200	87577200	-1.6866681810069153
chr13	87576300	87577300	-1.3824630776269422
chr13	87576400	87577400	-1.2613943123176612
chr13	87576500	87577500	-1.0643451750884851
chr13	87576600	87577600	-0.8382113839803047
chr13	87576700	87577700	-0.7500315153923492
chr13	87576800	87577800	-0.5022965912942631
chr13	87576900	87577900	-0.7733656692292427
chr13	87577000	87578000	-0.6808459064446762
chr13	87577100	87578100	-0.3640106517033755
chr13	87577200	87578200	-0.3683041854604674
chr13	87577300	87578300	-1.1909055965937123
chr13	87577400	87578400	-2.0123050814224968
chr13	87577500	87578500	-2.182148684708073
chr13	87577600	87578600	-1.8101619032164395
chr13	87577700	87578700	-2.6631830470299804
chr13	87577800	87578800	-2.761397440087608
chr13	87577900	87578900	-2.195983605615206
chr13	87578000	87579000	-2.5226915191595998
chr13	87578100	87579100	-2.173384568831037
chr13	87578200	87579200	-2.0866384694602607
chr13	87578300	87579300	-1.8726049691830595
chr13	87578400	87579400	-2.0123709392873383
chr13	87578500	87579500	-2.120314572717604
chr13	87578600	87579600	-2.6092985680395526
chr13	87578700	87579700	-1.7949554335262017
chr13	87578800	87579800	-1.815824087213969
chr13	87578900	87579900	-1.8562114816923008
chr13	87579000	87580000	-2.048568625560828
chr13	87579100	87580100	-1.7857944242655477
chr13	87579200	87580200	-1.7746550516294042
chr13	87579300	87580300	-1.2657653340227697
chr13	87579400	87580400	-1.5266773278999994
chr13	87579500	87580500	-1.1750685585834024
chr13	87579600	87580600	-1.7605902826154525
chr13	87579700	87580700	-1.383060235877163
chr13	87579800	87580800	-1.727731635567623
chr13	87579900	87580900	-2.2402655059326517
chr13	87580000	87581000	-2.238554584771302
chr13	87580100	87581100	-2.6186963214670773
chr13	87580200	87581200	-3.436440172925762
chr13	87580300	87581300	-3.659577923015416
chr13	87580400	87581400	-3.1306755213860056
chr13	87580500	87581500	-4.0354910669071815
chr13	87580600	87581600	-3.477159109384673
chr13	87580700	87581700	-3.890346876142063
chr13	87580800	87581800	-3.610688162334189
chr13	87580900	87581900	-3.716548087400471
chr13	87581000	87582000	-3.650761773462962
chr13	87581100	87582100	-3.6149122446924418
chr13	87581200	87582200	-3.307279579747997
chr13	87581300	87582300	-3.5280735910732592
chr13	87581400	87582400	-3.3370252845314456
chr13	87581500	87582500	-2.542149321072122
chr13	87581600	87582600	-2.613464217169725
chr13	87581700	87582700	-2.0548623641717967
chr13	87582700	87583700	-2.54482597744686
chr13	87582800	87583800	-3.567911571712268
chr13	87582900	87583900	-3.0715046890663373
chr13	87583000	87584000	-2.9422336627191785
chr13	87583100	87584100	-3.3212212647328085
chr13	87583200	87584200	-3.5370123223486263
chr13	87583300	87584300	-3.847059688563464
chr13	87583400	87584400	-3.483342099793892
chr13	87583500	87584500	-2.8863782192012204
chr13	87583600	87584600	-2.860421615754301
chr13	87583700	87584700	-2.5939989873096168
chr13	87583800	87584800	-2.2913692049510024
chr13	87583900	87584900	-2.6044759193428737
chr13	87584000	87585000	-2.3172518708716847
chr13	87584100	87585100	-2.580724997449129
chr13	87584200	87585200	-3.3875414919445377
chr13	87584300	87585300	-3.1495093483911765
chr13	87584400	87585400	-3.6139717683557935
chr13	87584500	87585500	-4.119179867508836
chr13	87584600	87585600	-4.385605899029663
chr13	87584700	87585700	-4.870935376205051
chr13	87584800	87585800	-4.891897741632316
chr13	87584900	87585900	-5.247546857891887
chr13	87585000	87586000	-6.015014897537017
chr13	87585100	87586100	-5.4419594839591845
chr13	87585200	87586200	-4.102818448448623
chr13	87585300	87586300	-3.675129806514169
chr13	87585400	87586400	-3.0834667084041967
chr13	87585500	87586500	-2.7498596785262417
chr13	87585600	87586600	-2.373951158171146
chr13	87585700	87586700	-1.8430306025603405
chr13	87585800	87586800	-1.7320875901661834
chr13	87585900	87586900	-1.5246096686394799
chr13	87586000	87587000	-0.9444222968703491
chr13	87586100	87587100	-0.3955534953829955
chr13	87586200	87587200	-0.9669186578243504
chr13	87586300	87587300	-0.5377707050935941
chr13	87587600	87588600	-2.5264443535029133
chr13	87587700	87588700	-2.3780801283005086
chr13	87587800	87588800	-2.3404562302576792
chr13	87587900	87588900	-2.92841620790957
chr13	87588000	87589000	-2.845653290860931
chr13	87588100	87589100	-2.3149672638321026
chr13	87588200	87589200	-2.5659573943429024
chr13	87588300	87589300	-2.5384205988687985
chr13	87588400	87589400	-1.8413060593315016
chr13	87588500	87589500	-1.278130381237908
chr13	87588600	87589600	-0.8574916801626479
chr13	87588700	87589700	-1.4490478198190633
chr13	87588800	87589800	-1.673260198716327
chr13	87588900	87589900	-1.753232595972811
chr13	87589000	87590000	-2.129881728239085
chr13	87589100	87590100	-2.585792174771504
chr13	87589200	87590200	-2.4661001408326464
chr13	87589300	87590300	-2.414650875197543
chr13	87589400	87590400	-3.01995719605
chr13	87589500	87590500	-3.98138615186137
chr13	87589600	87590600	-4.8004791050603774
chr13	87589700	87590700	-4.240707697666929
chr13	87589800	87590800	-4.3636230090825645
chr13	87589900	87590900	-4.019040014312588
chr13	87590000	87591000	-3.7238492422416813
chr13	87590100	87591100	-3.2826050218161167
chr13	87590200	87591200	-4.279955002452689
chr13	87590300	87591300	-4.19349969877399
chr13	87590400	87591400	-4.17107347491992
chr13	87590500	87591500	-3.117330170199697
chr13	87590600	87591600	-2.7106472563485298
chr13	87590700	87591700	-2.549834612488636
chr13	87590800	87591800	-2.3783735664808097
chr13	87590900	87591900	-1.8701475042247095
chr13	87591000	87592000	-1.7474167674780219
chr13	87591100	87592100	-2.3301311212777627
chr13	87591200	87592200	-1.0790235024732249
chr13	87591300	87592300	-1.4634597918365295
chr13	87591400	87592400	-1.6289041745248505
chr13	87591500	87592500	-2.4675745635261768
chr13	87591600	87592600	-2.337842760734785
chr13	87591700	87592700	-2.5820825523501547
chr13	87591800	87592800	-2.64779605984742
chr13	87591900	87592900	-3.1802675895539685
chr13	87592000	87593000	-3.466959992807519
chr13	87592100	87593100	-2.939995390159667
chr13	87592200	87593200	-3.4015309870833024
chr13	87592600	87593600	-2.5376240720546623
chr13	87592700	87593700	-3.1478689111944447
chr13	87592800	87593800	-3.3871861414728905
chr13	87592900	87593900	-2.971020920961547
chr13	87593000	87594000	-2.5395993301104207
chr13	87593100	87594100	-2.5673455628075152
chr13	87593200	87594200	-2.2591628714862946
chr13	87593300	87594300	-2.831120232802319
chr13	87593400	87594400	-2.610016790320707
chr13	87593500	87594500	-2.3227919305805766
chr13	87593600	87594600	-2.7455061789635384
chr13	87593700	87594700	-2.193522226424004
chr13	87593800	87594800	-2.4377879835678367
chr13	87593900	87594900	-2.4703842054953573
chr13	87594000	87595000	-2.6966726144632074
chr13	87594100	87595100	-2.8440781000513304
chr13	87594200	87595200	-2.8432217455330493
chr13	87594300	87595300	-2.129782970777956
chr13	87594400	87595400	-2.018295785063821
chr13	87594500	87595500	-1.600566286175471
chr13	87594600	87595600	-1.2037920465116216
chr13	87594700	87595700	-1.0599186266151737
chr13	87594800	87595800	-0.3050724019896765
chr13	87594900	87595900	-0.6485481377837082
chr13	87596300	87597300	-2.50212048485752
chr13	87596400	87597400	-2.7728984652952837
chr13	87596500	87597500	-2.7114960532866683
chr13	87597600	87598600	-1.9174347695074143
chr13	87597700	87598700	-3.3539797756513927
chr13	87597800	87598800	-3.3507028290222203
chr13	87597900	87598900	-3.22549561978248
chr13	87598000	87599000	-3.077598089434926
chr13	87598100	87599100	-2.7797584792402406
chr13	87598200	87599200	-3.4693610244204547
chr13	87598300	87599300	-3.9544005266491338
chr13	87598400	87599400	-4.2360321151262665
chr13	87598500	87599500	-3.8834905398046815
chr13	87598600	87599600	-2.735456988082808
chr13	87598700	87599700	-1.4823866392222274
chr13	87598800	87599800	-1.2183469574073154
chr13	87598900	87599900	-1.9485780011134324
chr13	87599700	87600700	-0.2848161241785055
chr13	87599800	87600800	-2.061320268776571
chr13	87599900	87600900	-2.2835846190685483
chr13	87600000	87601000	-2.709182300265923
chr13	87600100	87601100	-3.0487178951529152
chr13	87600200	87601200	-3.5075723418864384
chr13	87600300	87601300	-3.6998191177094935
chr13	87600400	87601400	-4.528519036140847
chr13	87600500	87601500	-4.555281977764992
chr13	87600600	87601600	-4.402932295414304
chr13	87600700	87601700	-4.826550758525354
chr13	87600800	87601800	-4.5448196780097625
chr13	87600900	87601900	-4.49464612133456
chr13	87601000	87602000	-4.273053506134462
chr13	87601100	87602100	-4.405477585896341
chr13	87601200	87602200	-3.5856165027782945
chr13	87601300	87602300	-3.0310790658841755
chr13	87601400	87602400	-1.8352259441799728
chr13	87601500	87602500	-1.3373769329762526
chr13	87601600	87602600	-0.9957720230344476
chr13	87602300	87603300	-0.707577990042364
chr13	87602400	87603400	-1.9002343243204616
chr13	87602500	87603500	-2.063164871887637
chr13	87602600	87603600	-1.8442858945705376
chr13	87602700	87603700	-2.1006936654378
chr13	87602800	87603800	-1.4480639299683529
chr13	87602900	87603900	-1.5686303527398506
chr13	87603000	87604000	-1.7271779857228635
chr13	87604400	87605400	-3.2960274561201603
chr13	87606800	87607800	-3.915540778031973
chr13	87606900	87607900	-3.2872486246667223
chr13	87607000	87608000	-3.3298687817176713
chr13	87607100	87608100	-3.819493313800689
chr13	87607200	87608200	-4.150982912774052
chr13	87607300	87608300	-3.944524817505621
chr13	87607400	87608400	-4.214114303929741
chr13	87607500	87608500	-4.389048945014528
chr13	87607600	87608600	-3.481180820368185
chr13	87607700	87608700	-2.937248852896389
chr13	87607800	87608800	-2.109289298002292
chr13	87607900	87608900	-2.396354446334063
chr13	87608000	87609000	-2.1754596848458876
chr13	87608100	87609100	-1.8359836536629144
chr13	87608200	87609200	-1.1771092472935036
chr13	87609300	87610300	-1.4861029250536617
chr13	87609400	87610400	-1.243421570303865
chr13	87609500	87610500	-1.6093107822905248
chr13	87609600	87610600	-2.1373625643529515
chr13	87609700	87610700	-2.2893418556205334
chr13	87609800	87610800	-2.511657393685772
chr13	87609900	87610900	-2.899306254805726
chr13	87610000	87611000	-3.226011945532035
chr13	87610100	87611100	-3.273643429711802
chr13	87610200	87611200	-3.850992045195373
chr13	87610300	87611300	-4.0106213689742365
chr13	87610400	87611400	-4.567601665793657
chr13	87610500	87611500	-4.5797603415034365
chr13	87610600	87611600	-4.344560043650192
chr13	87610700	87611700	-3.8935144555643193
chr13	87610800	87611800	-4.148510369581246
chr13	87610900	87611900	-3.782382039471267
chr13	87611000	87612000	-3.2451960582123447
chr13	87611100	87612100	-3.1575372066698955
chr13	87611200	87612200	-2.4549560396592573
chr13	87611300	87612300	-2.6859319930073458
chr13	87611400	87612400	-2.763550415937172
chr13	87611500	87612500	-2.2992183260170083
chr13	87611600	87612600	-2.210253558759665
chr13	87611700	87612700	-3.1930955912708976
chr13	87611800	87612800	-3.606433630087441
chr13	87611900	87612900	-2.836394473680637
chr13	87612000	87613000	-3.245147574805568
chr13	87612100	87613100	-3.1627598646927297
chr13	87612200	87613200	-3.5718030283382523
chr13	87612300	87613300	-2.763134606934102
chr13	87612400	87613400	-3.1013858301157886
chr13	87612500	87613500	-3.4539081514873065
chr13	87612600	87613600	-3.722574038208317
chr13	87612700	87613700	-3.176428578469639
chr13	87612800	87613800	-3.0164416067582214
chr13	87612900	87613900	-3.4286819976144987
chr13	87613000	87614000	-3.098789446148468
chr13	87613100	87614100	-2.90995676573511
chr13	87613200	87614200	-2.695671470172801
chr13	87613300	87614300	-3.08907027158311
chr13	87613400	87614400	-2.694316776594202
chr13	87613500	87614500	-3.9075090863534583
chr13	87613600	87614600	-3.8783815223019733
chr13	87613700	87614700	-4.178665344298569
chr13	87613800	87614800	-3.43676231334932
chr13	87613900	87614900	-3.6551669643874662
chr13	87614000	87615000	-3.327272493046553
chr13	87614100	87615100	-3.5494568563829945
chr13	87614200	87615200	-3.7332547886202767
chr13	87614300	87615300	-3.3227224756666254
chr13	87614400	87615400	-2.9330068304452936
chr13	87614500	87615500	-1.858459892212772
chr13	87614600	87615600	-1.5856021857483262
chr13	87614700	87615700	-1.7545220949509757
chr13	87614800	87615800	-1.9148202422457248
chr13	87614900	87615900	-1.8276135934090136
chr13	87615000	87616000	-2.807105960591117
chr13	87615100	87616100	-2.9278750875842183
chr13	87615200	87616200	-2.6207459424775066
chr13	87615300	87616300	-2.552849447180274
chr13	87615400	87616400	-2.5377499423725562
chr13	87615500	87616500	-2.3604559231354694
chr13	87615600	87616600	-2.652569581812953
chr13	87615700	87616700	-2.699732011791923
chr13	87615800	87616800	-3.395898626943037
chr13	87615900	87616900	-3.2620098070804286
chr13	87616000	87617000	-2.3756250039753897
chr13	87616100	87617100	-1.7989900974703281
chr13	87616200	87617200	-2.1217505900246048
chr13	87616300	87617300	-1.8973887331536528
chr13	87616400	87617400	-2.3478893292016068
chr13	87616500	87617500	-2.3488365435289658
chr13	87616600	87617600	-2.4927833021235837
chr13	87616700	87617700	-1.8515749030121875
chr13	87616800	87617800	-0.8434694319169239
chr13	87616900	87617900	-0.394541340746565
chr13	87617000	87618000	-0.0076535822413391795
chr13	87617100	87618100	-0.7790157685037196
chr13	87617200	87618200	-0.4727508384703751
chr13	87617300	87618300	-0.8474806275863392
chr13	87617400	87618400	-0.3677111397414809
chr13	87617500	87618500	-0.2976249797268118
chr13	87617800	87618800	-0.570376571568723
chr13	87617900	87618900	-0.9751791476854428
chr13	87618000	87619000	-2.1059306698612694
chr13	87618100	87619100	-1.223729102741209
chr13	87618200	87619200	-0.9180291623047002
chr13	87618300	87619300	-1.622334804371676
chr13	87618400	87619400	-2.1098696367286607
chr13	87618500	87619500	-1.964272799834412
chr13	87618600	87619600	-2.3721612972567314
chr13	87618700	87619700	-2.950349327479437
chr13	87618800	87619800	-3.0210812399034577
chr13	87618900	87619900	-3.3158302696591133
chr13	87619000	87620000	-3.4226952686455974
chr13	87619100	87620100	-3.6159343834406137
chr13	87619200	87620200	-3.5662152090310566
chr13	87619300	87620300	-3.3148235861305397
chr13	87619400	87620400	-3.2719766515714115
chr13	87619500	87620500	-3.2594237915146054
chr13	87619600	87620600	-2.3310914553662903
chr13	87619700	87620700	-1.7187723678471007
chr13	87619800	87620800	-1.6318895420581836
chr13	87619900	87620900	-1.3832676387818292
chr13	87620000	87621000	-1.2126943032382347
chr13	87620100	87621100	-1.7042446079625904
chr13	87620200	87621200	-2.4299918351424896
chr13	87620300	87621300	-1.9715651446084907
chr13	87620400	87621400	-1.8355111812414788
chr13	87620500	87621500	-2.341861977059129
chr13	87620600	87621600	-2.6797127893685806
chr13	87620700	87621700	-3.2676130703095665
chr13	87620800	87621800	-3.1597325631457407
chr13	87620900	87621900	-3.2494117374477334
chr13	87621000	87622000	-2.951993539849629
chr13	87621100	87622100	-2.607595617128974
chr13	87621200	87622200	-2.4936851014736066
chr13	87621300	87622300	-2.2414787923072903
chr13	87621400	87622400	-2.61574938709247
chr13	87621500	87622500	-2.4592793343763835
chr13	87621600	87622600	-3.131798270229603
chr13	87621700	87622700	-2.502463945530895
chr13	87621800	87622800	-2.7290899192644407
chr13	87621900	87622900	-3.0285476587023465
chr13	87622000	87623000	-2.348948330268788
chr13	87622100	87623100	-1.773379288521204
chr13	87622200	87623200	-1.6863312801595671
chr13	87622300	87623300	-2.0116267990202643
chr13	87622400	87623400	-1.4445536274692596
chr13	87622500	87623500	-1.4055043963025555
chr13	87622600	87623600	-0.9969746304703864
chr13	87622700	87623700	-1.810676360445321
chr13	87622800	87623800	-1.7442133523797634
chr13	87622900	87623900	-1.850537491890428
chr13	87623000	87624000	-2.7487356181277214
chr13	87623100	87624100	-4.061864500202018
chr13	87623200	87624200	-3.96291713217934
chr13	87623300	87624300	-4.312119290673468
chr13	87623400	87624400	-4.160151079464917
chr13	87623500	87624500	-4.119093535711904
chr13	87623600	87624600	-4.7129293537129575
chr13	87623700	87624700	-4.253197092700544
chr13	87623800	87624800	-4.112154163014012
chr13	87626100	87627100	-2.7801526525240017
chr13	87626200	87627200	-3.3560420487238036
chr13	87626300	87627300	-5.0700469391491385
chr13	87626400	87627400	-5.667367156068248
chr13	87626500	87627500	-6.389092493698508
chr13	87626600	87627600	-6.4175013706977175
chr13	87626700	87627700	-6.063827480948593
chr13	87628300	87629300	-1.3815296256567045
chr13	87628400	87629400	-1.8372715415587253
chr13	87628500	87629500	-2.7370650756395065
chr13	87628600	87629600	-3.1916375073796277
chr13	87628700	87629700	-3.7440014128879713
chr13	87628800	87629800	-3.5202518852491216
chr13	87628900	87629900	-3.244383087937256
chr13	87629000	87630000	-3.0405190721016195
chr13	87629100	87630100	-2.819794945056348
chr13	87629200	87630200	-3.1597380709811205
chr13	87629300	87630300	-2.9923163441152565
chr13	87629400	87630400	-3.143282501161114
chr13	87629500	87630500	-3.1502985514558133
chr13	87629600	87630600	-2.673901054716078
chr13	87629700	87630700	-2.3683976993549587
chr13	87629800	87630800	-3.18063135411519
chr13	87629900	87630900	-2.9218395327600475
chr13	87630000	87631000	-2.7000321518180534
chr13	87630100	87631100	-2.6856499891704706
chr13	87630200	87631200	-3.058274050803605
chr13	87630300	87631300	-3.364765706397149
chr13	87630400	87631400	-3.774302693567436
chr13	87630500	87631500	-3.1710826869075928
chr13	87630600	87631600	-2.850516623868512
chr13	87631800	87632800	-4.171788155747781
chr13	87631900	87632900	-4.756138142150304
chr13	87632000	87633000	-5.0428883446791355
chr13	87632100	87633100	-4.705250763218256
chr13	87632200	87633200	-3.828551866810008
chr13	87632300	87633300	-3.336930011421216
chr13	87632400	87633400	-3.3172110383937263
chr13	87632500	87633500	-3.400702642564017
chr13	87632600	87633600	-3.1506175984297213
chr13	87632700	87633700	-2.091597311178003
chr13	87632800	87633800	-2.6977807652133925
chr13	87632900	87633900	-2.646151001999481
chr13	87633000	87634000	-2.8632067677530597
chr13	87633100	87634100	-2.9788754948616654
chr13	87633200	87634200	-2.6000009190205
chr13	87633300	87634300	-2.9445039410391565
chr13	87633400	87634400	-3.23296895631719
chr13	87633500	87634500	-3.862092546663604
chr13	87633800	87634800	-4.8226812554182645
chr13	87635000	87636000	-3.511445858186005
chr13	87635100	87636100	-3.611615979110201
chr13	87635200	87636200	-3.315115739770077
chr13	87635300	87636300	-3.808344186567106
chr13	87635400	87636400	-4.048699413501829
chr13	87635500	87636500	-3.882858789360123
chr13	87635600	87636600	-3.331302958803404
chr13	87635700	87636700	-2.9204936178407017
chr13	87635800	87636800	-2.576693183452344
chr13	87635900	87636900	-2.1753799980551762
chr13	87636000	87637000	-2.025836802542524
chr13	87636100	87637100	-1.8790221742912656
chr13	87636200	87637200	-1.6655757054044509
chr13	87636300	87637300	-1.3154096155818205
chr13	87636400	87637400	-1.0246612702715308
chr13	87636500	87637500	-1.4043896039347563
chr13	87636600	87637600	-1.1046314393183525
chr13	87636700	87637700	-1.0351754587864817
chr13	87636800	87637800	-1.163811330358106
chr13	87636900	87637900	-2.0829567057056813
chr13	87637000	87638000	-2.615645546040348
chr13	87637100	87638100	-2.673679304092235
chr13	87637200	87638200	-3.206449368561876
chr13	87637300	87638300	-3.400013566111044
chr13	87637400	87638400	-3.930444834233842
chr13	87637500	87638500	-3.7807973030252464
chr13	87637600	87638600	-3.6297141562728
chr13	87637700	87638700	-3.7290616620510426
chr13	87637800	87638800	-3.8641219934455653
chr13	87637900	87638900	-2.800343199555214
chr13	87638000	87639000	-2.2370680941982943
chr13	87638100	87639100	-2.347594490624397
chr13	87638200	87639200	-1.6665553450291868
chr13	87638300	87639300	-1.881978845692852
chr13	87640700	87641700	-0.7139986484746021
chr13	87640800	87641800	-1.0535812131477726
chr13	87640900	87641900	-1.6345074499678158
chr13	87641000	87642000	-1.6070509243764217
chr13	87641100	87642100	-1.6542441591772754
chr13	87641200	87642200	-1.4832909075000411
chr13	87641300	87642300	-1.6710489936078137
chr13	87641400	87642400	-1.3044192439367843
chr13	87641500	87642500	-1.7425345541638897
chr13	87641600	87642600	-1.9772556970733588
chr13	87641700	87642700	-1.826152204760628
chr13	87641800	87642800	-1.5539092139247723
chr13	87641900	87642900	-1.773002558745112
chr13	87642000	87643000	-2.183802974078681
chr13	87642100	87643100	-2.0347518173464403
chr13	87642200	87643200	-1.9494484717007123
chr13	87642300	87643300	-2.000566260717721
chr13	87642400	87643400	-2.019239993597683
chr13	87642500	87643500	-1.69260985183418
chr13	87642600	87643600	-1.160676212276609
chr13	87642700	87643700	-1.4658196155458292
chr13	87642800	87643800	-1.2221290253964818
chr13	87642900	87643900	-0.7253703710487971
chr13	87643000	87644000	0.01703318142111751
chr13	87643100	87644100	-0.2944119983955362
chr13	87643200	87644200	0.018875029195172043
chr13	87643300	87644300	0.2472261965575469
chr13	87643400	87644400	0.4978321211665163
chr13	87643500	87644500	0.6806919290777095
chr13	87643600	87644600	0.3527638944591345
chr13	87643700	87644700	0.24030045393054555
chr13	87643800	87644800	-0.7853874090725105
chr13	87643900	87644900	-0.5049269272491351
chr13	87644000	87645000	-2.2632988753032395
chr13	87644200	87645200	-2.1817313504281315
chr13	87644300	87645300	-2.696325546592832
chr13	87644400	87645400	-3.1881842430932794
chr13	87644500	87645500	-3.0652795467089886
chr13	87644600	87645600	-3.077180894318772
chr13	87644700	87645700	-2.532794056735565
chr13	87644800	87645800	-2.068500854709556
chr13	87644900	87645900	-2.184863277525944
chr13	87645000	87646000	-1.6035799259143964
chr13	87645100	87646100	-2.450652513869183
chr13	87645200	87646200	-2.3628164849603692
chr13	87645300	87646300	-1.6044556108043595
chr13	87645400	87646400	-1.5931295689012666
chr13	87645500	87646500	-1.6916706809498725
chr13	87645600	87646600	-1.7221085278268755
chr13	87645700	87646700	-2.5204715413103145
chr13	87645800	87646800	-2.041975923261052
chr13	87645900	87646900	-2.3351690126378606
chr13	87646000	87647000	-1.4523715703538407
chr13	87646100	87647100	-1.0591875011183616
chr13	87646200	87647200	-1.0191960846239694
chr13	87646300	87647300	-1.6350647156184512
chr13	87646400	87647400	-1.8626520578274857
chr13	87646500	87647500	-1.6605194226960702
chr13	87646600	87647600	-1.6413380435749283
chr13	87646700	87647700	-1.404023152642028
chr13	87646800	87647800	-2.7936318145153303
chr13	87646900	87647900	-2.376967740445945
chr13	87647000	87648000	-3.0487694478610785
chr13	87647100	87648100	-2.8987991190854467
chr13	87647200	87648200	-2.620825704918587
chr13	87647300	87648300	-3.3933806231786403
chr13	87647400	87648400	-3.440162888993189
chr13	87647500	87648500	-3.717328823650104
chr13	87648600	87649600	-1.3529998576743572
chr13	87648700	87649700	-2.3943661883842005
chr13	87648800	87649800	-1.8275535322659493
chr13	87648900	87649900	-2.16971387000076
chr13	87649000	87650000	-2.0505075662640717
chr13	87649100	87650100	-1.8401676592907457
chr13	87649200	87650200	-2.145786416072279
chr13	87649300	87650300	-2.8914860315734936
chr13	87649400	87650400	-2.6672193004259825
chr13	87649500	87650500	-1.7654912572920325
chr13	87649600	87650600	-2.0613076287449683
chr13	87649700	87650700	-1.236054479325011
chr13	87649800	87650800	-1.9129309810233308
chr13	87649900	87650900	-2.067637937696184
chr13	87650000	87651000	-2.443032445385959
chr13	87650100	87651100	-2.2826357251199965
chr13	87650200	87651200	-2.8316471130901046
chr13	87650300	87651300	-1.7876822408306263
chr13	87650400	87651400	-1.7765127012209403
chr13	87650500	87651500	-2.3981624663569665
chr13	87650600	87651600	-2.907589725783603
chr13	87650700	87651700	-3.1785497436897105
chr13	87650800	87651800	-4.146142792399279
chr13	87650900	87651900	-3.997505464785601
chr13	87651000	87652000	-3.9992253442516232
chr13	87651100	87652100	-4.675688216004441
chr13	87651200	87652200	-4.384858664534172
chr13	87651300	87652300	-4.4384778524509265
chr13	87651400	87652400	-5.364975441719512
chr13	87651500	87652500	-5.8941746627913725
chr13	87651600	87652600	-4.795112844738151
chr13	87651700	87652700	-4.507771006993255
chr13	87651800	87652800	-2.4970124256787645
chr13	87651900	87652900	-2.73105573657126
chr13	87652000	87653000	-2.573395016550446
chr13	87652100	87653100	-2.4750554326791114
chr13	87652200	87653200	-2.4607146044513093
chr13	87652300	87653300	-2.506912167783635
chr13	87652400	87653400	-2.4835969895233365
chr13	87652500	87653500	-1.8915056287813337
chr13	87652600	87653600	-1.855038613533475
chr13	87652700	87653700	-1.4953485541005993
chr13	87652800	87653800	-2.592171130157574
chr13	87652900	87653900	-2.216670223202037
chr13	87653000	87654000	-1.929154340370441
chr13	87653100	87654100	-1.2493738170856283
chr13	87653200	87654200	-1.4093311820997518
chr13	87653300	87654300	-1.5159304462472742
chr13	87653400	87654400	-0.9953390105225732
chr13	87653500	87654500	-0.8251133360860894
chr13	87653600	87654600	-1.6801212320200816
chr13	87653700	87654700	-1.7085933938949478
chr13	87653800	87654800	-1.0805951073780438
chr13	87653900	87654900	-0.4455599011197255
chr13	87654000	87655000	-1.2064614849168485
chr13	87654100	87655100	-2.056199614543869
chr13	87654200	87655200	-2.23498108646128
chr13	87654300	87655300	-1.946479551791208
chr13	87654400	87655400	-1.7441532416781205
chr13	87654500	87655500	-1.9486687872437327
chr13	87654600	87655600	-1.4001837318154895
chr13	87654700	87655700	-1.710172371117979
chr13	87654800	87655800	-2.1328373727438623
chr13	87654900	87655900	-2.461068257453648
chr13	87655000	87656000	-2.254961176365544
chr13	87655100	87656100	-2.1983575562646207
chr13	87655200	87656200	-1.966148264658324
chr13	87655300	87656300	-2.0137520219901006
chr13	87655400	87656400	-2.471412319515292
chr13	87655500	87656500	-2.332605476331937
chr13	87655600	87656600	-2.589318248764069
chr13	87655700	87656700	-3.2426784241452022
chr13	87655800	87656800	-3.9367740323182563
chr13	87655900	87656900	-4.181486009701036
chr13	87656000	87657000	-3.871673398938451
chr13	87656100	87657100	-3.552325825052312
chr13	87656200	87657200	-4.1565739264482175
chr13	87656300	87657300	-4.288714813078394
chr13	87656400	87657400	-4.139168518089293
chr13	87656500	87657500	-3.6331921702562378
chr13	87656600	87657600	-3.159813762095792
chr13	87656700	87657700	-1.8642295125159765
chr13	87656800	87657800	-0.7626193798909725
chr13	87656900	87657900	-0.7367330791509804
chr13	87657000	87658000	-0.7702363025585443
chr13	87657100	87658100	-0.3772927757598517
chr13	87657200	87658200	-0.3771779751109765
chr13	87657300	87658300	-0.11286900882232485
chr13	87657400	87658400	-0.4858435567496968
chr13	87657500	87658500	-1.131695195219802
chr13	87657600	87658600	-1.229404173929472
chr13	87657700	87658700	-1.7429728247821783
chr13	87657800	87658800	-1.5642911200408198
chr13	87657900	87658900	-0.8012494987749148
chr13	87658000	87659000	-0.4287795657725921
chr13	87658100	87659100	-1.1403892813976304
chr13	87658200	87659200	-0.21280030021201554
chr13	87658300	87659300	-0.7609667075812945
chr13	87658400	87659400	-1.5339145071511524
chr13	87658500	87659500	-1.4791860072377558
chr13	87658600	87659600	-1.732816517036055
chr13	87658700	87659700	-1.6348713498187477
chr13	87658800	87659800	-2.0650682189091136
chr13	87658900	87659900	-3.4437249367951828
chr13	87659000	87660000	-4.269338988370245
chr13	87659100	87660100	-4.1444614783175
chr13	87659200	87660200	-4.865302843485542
chr13	87659300	87660300	-4.435904782165575
chr13	87659400	87660400	-3.29673103535667
chr13	87659500	87660500	-3.4616078136050885
chr13	87659600	87660600	-3.0345994875823306
chr13	87659700	87660700	-3.4473598812869954
chr13	87659800	87660800	-3.1697380270387607
chr13	87659900	87660900	-2.6536339752507865
chr13	87660000	87661000	-2.394125842097682
chr13	87660100	87661100	-2.474762773224865
chr13	87660200	87661200	-2.1416857240075746
chr13	87660300	87661300	-2.1492925020461238
chr13	87660400	87661400	-1.8972241807284025
chr13	87660500	87661500	-1.4060862287984128
chr13	87660600	87661600	-1.7533290096623506
chr13	87660700	87661700	-1.1896339999501897
chr13	87660800	87661800	-1.383861944677976
chr13	87660900	87661900	-1.6365066945442983
chr13	87661000	87662000	-1.8112980613224243
chr13	87661100	87662100	-1.6947185117237982
chr13	87661200	87662200	-2.5331279184023527
chr13	87661300	87662300	-2.6806195698546262
chr13	87661400	87662400	-3.4799012875756805
chr13	87661500	87662500	-4.2695847416971935
chr13	87661600	87662600	-4.468944568099107
chr13	87661700	87662700	-4.9932471598546835
chr13	87661800	87662800	-4.795164911183505
chr13	87661900	87662900	-4.3313052455829375
chr13	87662000	87663000	-3.6659647893723255
chr13	87662100	87663100	-3.572028028616851
chr13	87662200	87663200	-2.6896534604185964
chr13	87662300	87663300	-2.8500841983600838
chr13	87662400	87663400	-2.069187462844172
chr13	87662500	87663500	-1.6762019569956774
chr13	87662600	87663600	-1.1229565459172144
chr13	87662700	87663700	-0.5933945200231816
chr13	87662800	87663800	-0.08791932113469593
chr13	87662900	87663900	-0.4554130062418513
chr13	87663000	87664000	-0.9759868224601063
chr13	87663100	87664100	-0.6797483870348471
chr13	87663200	87664200	-0.2260913969665379
chr13	87664300	87665300	-2.285972965552167
chr13	87664400	87665400	-1.7810384702996251
chr13	87664500	87665500	-1.2359602894980142
chr13	87664600	87665600	-1.3431835287940637
chr13	87664700	87665700	-0.9784544106335992
chr13	87664800	87665800	-0.6453941273570296
chr13	87664900	87665900	-1.5753432220803856
chr13	87665000	87666000	-2.3469801698084582
chr13	87665100	87666100	-2.3918841566309696
chr13	87665200	87666200	-2.7317964399974786
chr13	87665300	87666300	-2.612573785088846
chr13	87665400	87666400	-3.050402952757552
chr13	87665500	87666500	-3.4867373614883306
chr13	87665600	87666600	-3.8589841262727904
chr13	87665700	87666700	-3.947094233119255
chr13	87665800	87666800	-4.2769405729555245
chr13	87665900	87666900	-3.497417153271358
chr13	87666000	87667000	-3.4409598994773236
chr13	87666100	87667100	-3.0832511858606937
chr13	87666200	87667200	-2.626315553630872
chr13	87666300	87667300	-2.785657840049988
chr13	87666400	87667400	-2.4502205124225402
chr13	87666500	87667500	-1.84522497362076
chr13	87666600	87667600	-1.1024294087495363
chr13	87667700	87668700	-2.7475023318032825
chr13	87667800	87668800	-3.0001556621193752
chr13	87667900	87668900	-3.5794571120244063
chr13	87668000	87669000	-4.0718874154258975
chr13	87668100	87669100	-3.806648333900285
chr13	87668200	87669200	-3.252775890725326
chr13	87668300	87669300	-2.783150593857655
chr13	87668400	87669400	-1.9826071588319765
chr13	87668500	87669500	-2.0153896628609944
chr13	87668600	87669600	-1.78657762237886
chr13	87668700	87669700	-2.2559821659546304
chr13	87668800	87669800	-2.62822512421141
chr13	87668900	87669900	-1.5867598841929182
chr13	87669000	87670000	-1.1670705425579246
chr13	87669100	87670100	-1.845621648587344
chr13	87669200	87670200	-2.2185628248857383
chr13	87669300	87670300	-2.583855590448152
chr13	87669400	87670400	-2.9771757668241223
chr13	87669500	87670500	-2.2409127362140184
chr13	87669600	87670600	-2.348870499992997
chr13	87669700	87670700	-1.9466638235750808
chr13	87669800	87670800	-2.041236749109501
chr13	87669900	87670900	-2.2560487962071734
chr13	87670000	87671000	-1.9532256381754443
chr13	87670100	87671100	-1.6597726391977403
chr13	87670200	87671200	-0.9752675136122532
chr13	87670300	87671300	-0.9322884242898798
chr13	87670400	87671400	-1.2591501183813756
chr13	87670500	87671500	-1.4770171815418511
chr13	87670600	87671600	-0.8144437215447027
chr13	87670700	87671700	-1.2253658242101062
chr13	87670800	87671800	-0.5163741812838092
chr13	87670900	87671900	-1.3469185264563108
chr13	87671000	87672000	-0.8307707007204247
chr13	87671100	87672100	-0.5007580144041536
chr13	87671200	87672200	-1.223689295014229
chr13	87671300	87672300	-0.8435416654782321
chr13	87671400	87672400	-0.09962248132680852
chr13	87671500	87672500	0.3849297610580403
chr13	87673000	87674000	-0.5205373798245719
chr13	87673100	87674100	-0.5076957464826389
chr13	87673200	87674200	-0.5120625464092121
chr13	87673300	87674300	-0.9741689124021784
chr13	87673400	87674400	-1.2266159036020752
chr13	87673500	87674500	-0.8942396920026551
chr13	87673600	87674600	-0.6943977730996649
chr13	87673700	87674700	-0.7213763489521913
chr13	87673800	87674800	-0.5923018335568476
chr13	87673900	87674900	-0.5220271481491162
chr13	87674000	87675000	-0.009460486092767931
chr13	87674100	87675100	-0.5677439339950182
chr13	87674200	87675200	-0.7889234292120129
chr13	87674300	87675300	-0.5588510709917227
chr13	87674400	87675400	-0.2172161136520932
chr13	87674500	87675500	-0.016870257647682574
chr13	87674600	87675600	-0.3591173000074047
chr13	87674700	87675700	0.1259009992072022
chr13	87674800	87675800	-0.2976671875180412
chr13	87674900	87675900	0.08696547586590785
chr13	87675000	87676000	0.3766688240478834
chr13	87675100	87676100	1.552190864684228
chr13	87675200	87676200	2.244383172942152
chr13	87675300	87676300	2.9423981455117554
chr13	87675400	87676400	3.5231725347466645
chr13	87675500	87676500	3.33763572006944
chr13	87675600	87676600	3.4936178929031403
chr13	87675700	87676700	3.5909502218565614
chr13	87675800	87676800	3.8142962204065496
chr13	87675900	87676900	3.320193805668086
chr13	87676000	87677000	2.972854436862509
chr13	87676100	87677100	2.7248413002421272
chr13	87676200	87677200	2.622493482808288
chr13	87676300	87677300	2.5211416897196948
chr13	87676400	87677400	3.1799817455229
chr13	87676500	87677500	3.3371279856495857
chr13	87676600	87677600	4.2650347152423045
chr13	87676700	87677700	4.212910473348372
chr13	87676800	87677800	4.224361604473973
chr13	87676900	87677900	4.787489862363034
chr13	87677000	87678000	4.6707917149841345
chr13	87677100	87678100	4.199373306272761
chr13	87677200	87678200	3.7163165373198654
chr13	87677300	87678300	3.1006182025716584
chr13	87677400	87678400	2.013281616164851
chr13	87677500	87678500	1.72651566760176
chr13	87677600	87678600	0.8334455943034972
chr13	87677700	87678700	0.5040718444739994
chr13	87677800	87678800	0.3001535608364017
chr13	87677900	87678900	-0.3787916013713619
chr13	87678000	87679000	-0.41777900033236376
chr13	87678100	87679100	-0.3831291965139921
chr13	87678200	87679200	-0.18450195237081146
chr13	87678300	87679300	0.05943583961548452
chr13	87679800	87680800	-0.5106510969338189
chr13	87679900	87680900	-0.6950104597984923
chr13	87680000	87681000	-1.6627796798577739
chr13	87680100	87681100	-1.6741333158597809
chr13	87680200	87681200	-1.0676253544995016
chr13	87680300	87681300	-1.4124130852285126
chr13	87680400	87681400	-2.389782055084265
chr13	87680500	87681500	-2.336348095172601
chr13	87680600	87681600	-1.686835186523143
chr13	87680700	87681700	-1.2839875667137826
chr13	87680800	87681800	-1.7469667211616766
chr13	87680900	87681900	-2.0175655895674534
chr13	87681000	87682000	-1.371757253732577
chr13	87681100	87682100	-1.088838942684987
chr13	87681200	87682200	-1.5970638793864138
chr13	87681300	87682300	-1.4875563738084685
chr13	87681400	87682400	-0.4983856184275076
chr13	87681500	87682500	-0.35352234620752954
chr13	87681600	87682600	-0.8978736901116838
chr13	87681700	87682700	-1.088114495049506
chr13	87681800	87682800	-1.3478250729650916
chr13	87681900	87682900	-0.9208912315830566
chr13	87682000	87683000	-1.7089747248604525
chr13	87682100	87683100	-1.838897806680928
chr13	87682200	87683200	-1.7993834972834524
chr13	87682300	87683300	-1.9866000729524125
chr13	87683400	87684400	-1.80987433977606
chr13	87683500	87684500	-1.711471481577458
chr13	87683600	87684600	-1.849245527608247
chr13	87683700	87684700	-1.9768526353460971
chr13	87683800	87684800	-1.971006701682844
chr13	87683900	87684900	-1.8141538084443647
chr13	87684000	87685000	-1.991574426040564
chr13	87684100	87685100	-2.074331967487607
chr13	87684200	87685200	-1.6439386751572689
chr13	87684300	87685300	-0.7923584492441751
chr13	87684400	87685400	-1.1332722346104198
chr13	87684500	87685500	-2.0387783311173453
chr13	87684600	87685600	-1.4585431586494098
chr13	87684700	87685700	-1.8730474896922364
chr13	87684800	87685800	-1.9016856222960803
chr13	87684900	87685900	-1.5526042275707357
chr13	87685000	87686000	-2.1329422552574235
chr13	87685100	87686100	-1.4492051354406077
chr13	87685200	87686200	-1.5986069979995368
chr13	87685300	87686300	-1.8669290809351304
chr13	87685400	87686400	-1.5882090467103591
chr13	87685500	87686500	-0.7118367947946229
chr13	87685600	87686600	-2.049038238585976
chr13	87685700	87686700	-1.4522062122960857
chr13	87685800	87686800	-1.3895879187934976
chr13	87685900	87686900	-1.4879202773321465
chr13	87686000	87687000	-1.0284021566553478
chr13	87686100	87687100	-1.5753636973396303
chr13	87686200	87687200	-1.4688598680376634
chr13	87686300	87687300	-0.8608476153892275
chr13	87686400	87687400	-0.5462166610350654
chr13	87686500	87687500	-1.2665381309836052
chr13	87686600	87687600	0.1433453957452878
chr13	87686700	87687700	-0.024921428151312708
chr13	87686800	87687800	-0.7610631444428181
chr13	87686900	87687900	-1.1162281880358838
chr13	87687000	87688000	-0.8377682909453256
chr13	87687100	87688100	-0.6349672871558771
chr13	87687200	87688200	-0.8734721442394088
chr13	87687300	87688300	-0.7900125096949374
chr13	87687400	87688400	-1.2039848957979271
chr13	87687500	87688500	-1.0392952892097942
chr13	87687600	87688600	-1.1693386515575346
chr13	87687700	87688700	-1.3706922730580058
chr13	87687800	87688800	-0.3300405794255162
chr13	87687900	87688900	-0.1126675078290172
chr13	87688000	87689000	-0.45874940138733894
chr13	87688100	87689100	-0.9451899095916728
chr13	87688200	87689200	-0.9206452903673068
chr13	87688300	87689300	-1.13697680969226
chr13	87688400	87689400	-1.2568599928190356
chr13	87688500	87689500	-0.4422610245999644
chr13	87688600	87689600	-0.9727958923916916
chr13	87688700	87689700	-0.10122409505799547
chr13	87688800	87689800	-0.5819497779949686
chr13	87688900	87689900	-0.5716263411979948
chr13	87689000	87690000	-0.5615103947287914
chr13	87689100	87690100	-1.1969123180531218
chr13	87689200	87690200	-1.6171922045499132
chr13	87689300	87690300	-1.6439882391976524
chr13	87689400	87690400	-1.0109994082306888
chr13	87689500	87690500	-2.0282733973075757
chr13	87689600	87690600	-1.86709345088468
chr13	87689700	87690700	-2.7081957714935463
chr13	87689800	87690800	-2.5303390050188463
chr13	87689900	87690900	-2.7009433482921703
chr13	87690000	87691000	-2.4279329224048034
chr13	87692900	87693900	-0.025395005272939763
chr13	87693000	87694000	0.28714318207442424
chr13	87693100	87694100	0.257281020043226
chr13	87693200	87694200	0.3451028472056841
chr13	87693300	87694300	0.5953088015929344
chr13	87693400	87694400	0.4388740668783655
chr13	87693500	87694500	1.0524841840073575
chr13	87693600	87694600	0.6599995533807225
chr13	87693700	87694700	0.6614597811168148
chr13	87693800	87694800	0.4968870095564778
chr13	87693900	87694900	0.13021117900534704
chr13	87694000	87695000	-0.31624520102688614
chr13	87694100	87695100	-0.16329154371061005
chr13	87694200	87695200	-0.3427882506903538
chr13	87694300	87695300	-0.5489318555765051
chr13	87694400	87695400	-0.7833335011006026
chr13	87694500	87695500	-1.4261498258049008
chr13	87694600	87695600	-1.2737076738421604
chr13	87694700	87695700	-1.7409940843064156
chr13	87694800	87695800	-1.1368118532513798
chr13	87694900	87695900	-1.3567895657854985
chr13	87695000	87696000	-0.8579979106279554
chr13	87695100	87696100	-1.4518576355168764
chr13	87695200	87696200	-1.4152114289681217
chr13	87695300	87696300	-1.3430478088434792
chr13	87695400	87696400	-1.2913344291261557
chr13	87695500	87696500	-1.002127208761492
chr13	87695600	87696600	-0.8763430734836672
chr13	87695700	87696700	-0.0664040854668081
chr13	87695800	87696800	0.012596073861088124
chr13	87695900	87696900	0.2623317745096075
chr13	87696000	87697000	0.08580542786190623
chr13	87696100	87697100	0.7610236598708118
chr13	87696200	87697200	0.5069489587211179
chr13	87696300	87697300	0.3088087072700484
chr13	87696400	87697400	0.08594929541839498
chr13	87696500	87697500	0.04814454587661345
chr13	87696600	87697600	-0.14185548741183393
chr13	87696700	87697700	-0.8746548037356096
chr13	87696800	87697800	-1.0790046898364811
chr13	87696900	87697900	-1.1989892545058
chr13	87697000	87698000	-1.889806382085532
chr13	87697100	87698100	-2.539296109822115
chr13	87697200	87698200	-1.8326821547385657
chr13	87697300	87698300	-0.5580197989347042
chr13	87697400	87698400	-0.8628105008440594
chr13	87697500	87698500	-0.9284349067935874
chr13	87697600	87698600	-0.18884781437457154
chr13	87697700	87698700	0.8426380331042721
chr13	87697800	87698800	0.2757249347359803
chr13	87697900	87698900	0.15504812768933207
chr13	87699500	87700500	-2.0290941473426325
chr13	87699600	87700600	-2.6941732018079017
chr13	87699700	87700700	-3.282317089369444
chr13	87699800	87700800	-3.6894288370257255
chr13	87699900	87700900	-3.506476264314116
chr13	87700000	87701000	-3.364315102990318
chr13	87700100	87701100	-3.407265171929109
chr13	87700200	87701200	-3.718438091561618
chr13	87700300	87701300	-3.5075148954706465
chr13	87700400	87701400	-3.4845615485399093
chr13	87700500	87701500	-3.4452771522254526
chr13	87700600	87701600	-3.0025133364358547
chr13	87700700	87701700	-2.6534081366259703
chr13	87700800	87701800	-2.286886450254348
chr13	87700900	87701900	-1.9209081729018997
chr13	87701000	87702000	-2.906690072550739
chr13	87701100	87702100	-3.1264552084278
chr13	87701200	87702200	-2.5387110097850054
chr13	87701300	87702300	-2.933745075903381
chr13	87701400	87702400	-3.3694534471727984
chr13	87701500	87702500	-4.337871330168183
chr13	87701600	87702600	-3.9868951765696283
chr13	87701700	87702700	-3.730020399272205
chr13	87701800	87702800	-3.4378279261808413
chr13	87701900	87702900	-3.317022257617779
chr13	87702000	87703000	-3.131364581674948
chr13	87702100	87703100	-3.1221158865519416
chr13	87702200	87703200	-2.7614252646397657
chr13	87702300	87703300	-2.1659939068562624
chr13	87702400	87703400	-1.7125264166481908
chr13	87702500	87703500	-0.9580434347389064
chr13	87702600	87703600	-1.113839143675936
chr13	87702700	87703700	-1.5339976306321952
chr13	87702800	87703800	-1.6579671474206001
chr13	87702900	87703900	-2.35078714347777
chr13	87703000	87704000	-1.7560291350448043
chr13	87703100	87704100	-1.4777773266158292
chr13	87703200	87704200	-1.6168982808468382
chr13	87703300	87704300	-2.279673946989776
chr13	87703400	87704400	-2.2651455166816903
chr13	87703500	87704500	-2.0196927120664445
chr13	87703600	87704600	-2.145881530239829
chr13	87703700	87704700	-2.0534901417174645
chr13	87703800	87704800	-2.274199462801825
chr13	87703900	87704900	-2.092110988496839
chr13	87704000	87705000	-2.2895118580920117
chr13	87704100	87705100	-2.5682239120669603
chr13	87704200	87705200	-2.008620434002252
chr13	87704300	87705300	-1.9991340752717044
chr13	87704400	87705400	-2.3681931242679943
chr13	87704500	87705500	-2.470863537341239
chr13	87704600	87705600	-2.0572694919690147
chr13	87704700	87705700	-1.5809717186959371
chr13	87704800	87705800	-1.2726943579566807
chr13	87704900	87705900	-1.3645791835941359
chr13	87705000	87706000	-1.2342283239080294
chr13	87705100	87706100	-0.8140763208123906
chr13	87705200	87706200	-1.0428399090706866
chr13	87705300	87706300	-1.0543572705326776
chr13	87705400	87706400	-0.9384865265799246
chr13	87705500	87706500	-0.9494132561450458
chr13	87705600	87706600	-1.2970777939019371
chr13	87705700	87706700	-2.236165023222622
chr13	87705800	87706800	-2.1129857270446464
chr13	87705900	87706900	-1.6651108122727196
chr13	87706000	87707000	-1.7259933619887053
chr13	87706100	87707100	-2.2062468693200845
chr13	87706200	87707200	-2.354366451894396
chr13	87706300	87707300	-1.4470647059459332
chr13	87706400	87707400	-1.682142391458353
chr13	87706500	87707500	-1.8026714081880804
chr13	87706600	87707600	-2.1022398037151118
chr13	87706700	87707700	-1.656522253337258
chr13	87706800	87707800	-1.4808502300087154
chr13	87706900	87707900	-2.016244817237176
chr13	87707000	87708000	-2.0277435087477103
chr13	87707100	87708100	-1.894901257669108
chr13	87707200	87708200	-2.369788420787544
chr13	87707300	87708300	-2.6848200568879883
chr13	87707400	87708400	-2.504900073026484
chr13	87707500	87708500	-2.304695221855303
chr13	87707600	87708600	-1.808089995907411
chr13	87707700	87708700	-1.7779755141988662
chr13	87707800	87708800	-1.8451787180705028
chr13	87707900	87708900	-1.1997487654937775
chr13	87708000	87709000	-0.5856880094632808
chr13	87708100	87709100	-0.5657842353247065
chr13	87708200	87709200	0.07372008258500455
chr13	87708300	87709300	-0.4950125578487098
chr13	87708400	87709400	-0.7171195072393118
chr13	87708500	87709500	-1.1302380094909503
chr13	87708600	87709600	-1.3291439333630295
chr13	87708700	87709700	-1.1375408715424205
chr13	87708800	87709800	-0.8673353685416682
chr13	87708900	87709900	-0.8143423748295445
chr13	87709000	87710000	-1.2125332121639365
chr13	87709100	87710100	-1.0059394679786755
chr13	87709200	87710200	-0.8553393916111471
chr13	87709300	87710300	-0.30486358621794285
chr13	87709400	87710400	0.0851291943732433
chr13	87709500	87710500	0.7196828471305693
chr13	87709600	87710600	0.15163254409681196
chr13	87709700	87710700	0.5134463647877804
chr13	87709800	87710800	-0.07839941551924091
chr13	87709900	87710900	-0.5529078409968584
chr13	87710000	87711000	-1.1348392236421818
chr13	87710100	87711100	-1.4616454374261754
chr13	87710200	87711200	-2.1791186006854333
chr13	87710300	87711300	-1.925219977119848
chr13	87710400	87711400	-1.9267191422075856
chr13	87710500	87711500	-1.9950718138642285
chr13	87710600	87711600	-1.4730471525498163
chr13	87710700	87711700	-1.999561217180408
chr13	87710800	87711800	-2.6947928240945602
chr13	87710900	87711900	-2.3875367459725467
chr13	87711000	87712000	-1.7510883542849374
chr13	87711100	87712100	-1.9475725429571884
chr13	87711200	87712200	-2.2672647469869687
chr13	87711300	87712300	-3.019377396127448
chr13	87711400	87712400	-2.855372867637078
chr13	87711500	87712500	-2.4865357307325926
chr13	87711600	87712600	-3.1191868333131336
chr13	87711700	87712700	-3.1695810427689617
chr13	87711800	87712800	-2.2916491806458743
chr13	87711900	87712900	-1.6952563588263854
chr13	87712000	87713000	-2.5464484899475703
chr13	87712100	87713100	-2.3798779530976493
chr13	87712200	87713200	-1.5049617126006531
chr13	87712300	87713300	-0.9234840008536902
chr13	87712400	87713400	-0.7046723762041872
chr13	87712500	87713500	-1.2752614571501135
chr13	87712600	87713600	-1.0878534107663034
chr13	87712700	87713700	-0.4358899058720136
chr13	87712800	87713800	-0.8760392078606163
chr13	87712900	87713900	-1.181502545555014
chr13	87713000	87714000	-0.9056747902091944
chr13	87713100	87714100	-0.32918072992114955
chr13	87713200	87714200	-1.4248380966294854
chr13	87713300	87714300	-2.3226186996155644
chr13	87713400	87714400	-2.8608044582113528
chr13	87713500	87714500	-2.59662079794508
chr13	87713600	87714600	-1.928628551281904
chr13	87713700	87714700	-2.3186588857457737
chr13	87713800	87714800	-2.2988760514513724
chr13	87713900	87714900	-3.0285550721645462
chr13	87714000	87715000	-2.7974021122325547
chr13	87714100	87715100	-3.282733899624468
chr13	87714200	87715200	-2.5453693505522863
chr13	87714300	87715300	-2.2755219622135563
chr13	87714400	87715400	-1.3417297858782418
chr13	87714500	87715500	-2.0205963163563303
chr13	87714600	87715600	-2.758639183250896
chr13	87714700	87715700	-2.383555412599236
chr13	87714800	87715800	-2.170573511026834
chr13	87714900	87715900	-1.6785687704262633
chr13	87715000	87716000	-1.4176733424777206
chr13	87715100	87716100	-1.520040279105712
chr13	87715200	87716200	-2.060998535046669
chr13	87715300	87716300	-1.8931746354157482
chr13	87715400	87716400	-3.0554048283593174
chr13	87715500	87716500	-2.183224570347715
chr13	87715600	87716600	-2.0956754229566292
chr13	87715700	87716700	-1.87435829792308
chr13	87715800	87716800	-2.63775740035471
chr13	87715900	87716900	-2.6823742989962645
chr13	87716000	87717000	-3.343921664355733
chr13	87716100	87717100	-3.0989359385894786
chr13	87716200	87717200	-3.0107605010418284
chr13	87716300	87717300	-2.8910226757735007
chr13	87716400	87717400	-2.303454364085883
chr13	87716500	87717500	-2.5817845423872905
chr13	87716600	87717600	-2.2714878311966347
chr13	87716700	87717700	-2.9358100504991755
chr13	87717800	87718800	-1.3219413626631882
chr13	87717900	87718900	-2.1391879934503217
chr13	87718000	87719000	-2.0870823733721537
chr13	87718100	87719100	-2.3818262289584857
chr13	87718200	87719200	-2.1999687464992794
chr13	87718300	87719300	-2.2045156214159234
chr13	87718400	87719400	-1.5818319195674788
chr13	87718500	87719500	-1.7174956393163316
chr13	87718600	87719600	-0.8588280637488479
chr13	87718700	87719700	-0.0572867561235966
chr13	87718800	87719800	0.5285419858287491
chr13	87718900	87719900	0.675265430404304
chr13	87719000	87720000	0.9960785061249249
chr13	87719100	87720100	1.2662534910612764
chr13	87719200	87720200	0.5720147056929908
chr13	87719300	87720300	-0.10321969858157964
chr13	87719400	87720400	-0.34290120223361725
chr13	87719500	87720500	-0.5521363663668616
chr13	87719600	87720600	-1.12586957600942
chr13	87719700	87720700	-1.4728436415591992
chr13	87719800	87720800	-1.6103994997590323
chr13	87719900	87720900	-1.5028734697431732
chr13	87720000	87721000	-1.8944520912835483
chr13	87720100	87721100	-1.949713969500776
chr13	87720200	87721200	-2.029401377308284
chr13	87720300	87721300	-1.5913443708752384
chr13	87720400	87721400	-1.773798772674531
chr13	87720500	87721500	-2.25830346620594
chr13	87720600	87721600	-1.1647549202359058
chr13	87720700	87721700	-0.8534036022531596
chr13	87720800	87721800	-0.20480665800090847
chr13	87720900	87721900	0.33715081681093995
chr13	87721000	87722000	0.06376789647120135
chr13	87721100	87722100	0.05778122849963103
chr13	87721200	87722200	-0.4658005729898279
chr13	87721300	87722300	-0.549947632412291
chr13	87721400	87722400	-0.1921709266825848
chr13	87721500	87722500	0.25276914887983576
chr13	87721600	87722600	-0.8741474018012753
chr13	87721700	87722700	-1.2021704114403464
chr13	87721800	87722800	-1.6971091956000617
chr13	87721900	87722900	-1.5821338249058483
chr13	87722000	87723000	-1.2717288511212939
chr13	87722100	87723100	-1.2873245665965158
chr13	87722200	87723200	-0.2570759854837537
chr13	87722300	87723300	0.115523249149855
chr13	87722400	87723400	-0.15359639491982185
chr13	87722500	87723500	0.10633896578569972
chr13	87722600	87723600	0.3880321110104096
chr13	87722700	87723700	0.3005408141123139
chr13	87722800	87723800	0.4204674525454704
chr13	87722900	87723900	0.6036343092826867
chr13	87723000	87724000	1.0807031347638767
chr13	87723100	87724100	1.3730063807018236
chr13	87723200	87724200	1.164510767316218
chr13	87723300	87724300	1.0553156123612537
chr13	87723400	87724400	1.5061500944024724
chr13	87723500	87724500	1.4755477900906844
chr13	87723600	87724600	1.1759673722544537
chr13	87723700	87724700	1.2366095981805159
chr13	87723800	87724800	1.4772465053283357
chr13	87723900	87724900	0.7041266284473958
chr13	87724000	87725000	0.08658692417312425
chr13	87724100	87725100	-0.5842625268687348
chr13	87724200	87725200	-0.4077215712209298
chr13	87724300	87725300	-0.3666777616252149
chr13	87724400	87725400	-0.26608230871441146
chr13	87724500	87725500	-0.6333167568584581
chr13	87724600	87725600	-0.10789963636552256
chr13	87724700	87725700	-0.10130414940670296
chr13	87724800	87725800	-0.5680415881064134
chr13	87724900	87725900	-0.7585747144750769
chr13	87725000	87726000	-0.3327718303096375
chr13	87725100	87726100	0.07148798362428893
chr13	87725200	87726200	-0.5644705577331045
chr13	87725300	87726300	-1.2891387873330988
chr13	87725400	87726400	-1.4630202595221635
chr13	87725500	87726500	-1.027544089725578
chr13	87725600	87726600	-1.193092658808376
chr13	87725700	87726700	-1.358220934418324
chr13	87725800	87726800	-1.5086750659129051
chr13	87725900	87726900	-0.7687258440556323
chr13	87726000	87727000	-0.8831063745983565
chr13	87726100	87727100	-0.8605566734096518
chr13	87726200	87727200	-0.5082302685124385
chr13	87726300	87727300	-0.25186220870548026
chr13	87726400	87727400	-0.1515681895247298
chr13	87726500	87727500	-0.25847007171042
chr13	87726600	87727600	-0.8213989275078949
chr13	87726700	87727700	-0.6854041789951627
chr13	87726800	87727800	0.10076798034657992
chr13	87726900	87727900	-0.11879095289461512
chr13	87727000	87728000	-0.29404472621839567
chr13	87727100	87728100	-0.8137344560731351
chr13	87727200	87728200	-0.8951071977664395
chr13	87727300	87728300	-0.8514754625442139
chr13	87727400	87728400	-0.8677141654534957
chr13	87727500	87728500	-0.5625428666413719
chr13	87727600	87728600	-0.37630538266347296
chr13	87727700	87728700	-0.4351309334924624
chr13	87727800	87728800	-0.9198212820463088
chr13	87727900	87728900	-0.6381108609108931
chr13	87728000	87729000	-0.5629784773102262
chr13	87728100	87729100	-0.37679622373658905
chr13	87728200	87729200	-0.2937710309072654
chr13	87728300	87729300	-0.3700915797951568
chr13	87728400	87729400	-1.2855484182639598
chr13	87728500	87729500	-2.3472473544450128
chr13	87728600	87729600	-1.5126520069106302
chr13	87728700	87729700	-2.0399224535225247
chr13	87728800	87729800	-2.5347804465523947
chr13	87728900	87729900	-3.043105614661085
chr13	87729000	87730000	-3.2443966779525306
chr13	87729100	87730100	-2.971098447160381
chr13	87729200	87730200	-3.2059482892167246
chr13	87729300	87730300	-3.0266561074226743
chr13	87729400	87730400	-1.9083395030331205
chr13	87729500	87730500	-0.7284590859105063
chr13	87730800	87731800	0.5318953826972307
chr13	87730900	87731900	0.3786456694608239
chr13	87731000	87732000	0.5977720343787726
chr13	87731100	87732100	-0.4218294332534453
chr13	87731200	87732200	-0.4331972818145334
chr13	87731300	87732300	-0.4016547619782255
chr13	87731700	87732700	-1.943494020702475
chr13	87731800	87732800	-2.8772121954700216
chr13	87731900	87732900	-2.8568185461015942
chr13	87732000	87733000	-3.13663962196448
chr13	87732100	87733100	-2.2532219882371955
chr13	87732200	87733200	-2.133816416886361
chr13	87732300	87733300	-2.022038610696843
chr13	87732400	87733400	-1.7427465455288498
chr13	87732500	87733500	-1.3713168161789733
chr13	87732600	87733600	-1.2546700832256206
chr13	87732700	87733700	-0.44383611039604975
chr13	87732800	87733800	0.5324121679596198
chr13	87732900	87733900	0.6036133272782461
chr13	87733000	87734000	0.6877466204142667
chr13	87733100	87734100	0.2887380638518341
chr13	87733200	87734200	0.6716822964212247
chr13	87733300	87734300	0.6965281969807671
chr13	87733400	87734400	-0.0969277624319937
chr13	87733500	87734500	-0.4601457119872229
chr13	87733600	87734600	-0.4372709711751932
chr13	87733700	87734700	-0.6046992628090007
chr13	87733800	87734800	-0.7267217190614791
chr13	87733900	87734900	-1.6852078242818682
chr13	87734000	87735000	-1.5198145485260717
chr13	87734100	87735100	-1.5372622995709986
chr13	87734200	87735200	-1.63682401685891
chr13	87734300	87735300	-1.8072112264907167
chr13	87734400	87735400	-1.513032899110407
chr13	87734500	87735500	-1.4523102049696466
chr13	87734600	87735600	-1.3734969315831658
chr13	87734700	87735700	-1.2019707274007647
chr13	87734800	87735800	-1.3355521711839389
chr13	87734900	87735900	-0.27348373189356234
chr13	87735000	87736000	-0.4562348938788551
chr13	87735100	87736100	0.058377068152877375
chr13	87735200	87736200	-0.03203847762947129
chr13	87736300	87737300	0.29537208255286995
chr13	87736400	87737400	-0.10034251574315536
chr13	87736500	87737500	-0.8550071895099715
chr13	87736600	87737600	-0.6705191434789166
chr13	87736700	87737700	-0.4785127843938838
chr13	87736800	87737800	-0.8285874862390699
chr13	87736900	87737900	-0.43502122313020586
chr13	87737000	87738000	0.427331036129082
chr13	87737100	87738100	0.08724961708973268
chr13	87737200	87738200	0.04433095823930977
chr13	87737300	87738300	-0.024199472246228808
chr13	87737400	87738400	0.2521246327675045
chr13	87737500	87738500	1.1842946730454096
chr13	87737600	87738600	1.0688412485769991
chr13	87737700	87738700	0.908744147917568
chr13	87737800	87738800	0.8895857946171554
chr13	87737900	87738900	0.8222840488714955
chr13	87738000	87739000	0.013077833273445928
chr13	87738100	87739100	-1.001086946549897
chr13	87738200	87739200	-0.9620927235127148
chr13	87738300	87739300	-0.9751998309975703
chr13	87738400	87739400	-1.0101878964273274
chr13	87738500	87739500	-0.8912521008713492
chr13	87738600	87739600	-0.9354475503799442
chr13	87738700	87739700	-1.0933667573576156
chr13	87738800	87739800	-1.2753872634968548
chr13	87738900	87739900	-1.3026752345856771
chr13	87739000	87740000	-1.3380647215711725
chr13	87739100	87740100	-1.048346352317301
chr13	87739200	87740200	-0.4788969730239049
chr13	87739300	87740300	0.12188005937281655
chr13	87739400	87740400	-0.08466482422236625
chr13	87740500	87741500	-1.1298683242123184
chr13	87740600	87741600	-1.222361070689211
chr13	87740700	87741700	-1.171782271552664
chr13	87740800	87741800	-0.4622151932581992
chr13	87740900	87741900	0.09146204117637977
chr13	87741000	87742000	-0.2752884112927523
chr13	87741100	87742100	-0.19292552950553413
chr13	87741200	87742200	-0.9452486715256644
chr13	87741300	87742300	-0.8723446279170001
chr13	87741400	87742400	-1.006181789302233
chr13	87741500	87742500	-0.9213906127765648
chr13	87741600	87742600	-0.8395688120828217
chr13	87741700	87742700	-0.9871428986275924
chr13	87741800	87742800	-2.002553976542446
chr13	87741900	87742900	-1.5792108094775976
chr13	87742000	87743000	-1.55103734154624
chr13	87742100	87743100	-1.5149848542500912
chr13	87742200	87743200	-0.4649452590671974
chr13	87742300	87743300	-0.1958845473139594
chr13	87742400	87743400	0.3056468152125704
chr13	87742500	87743500	0.6355187531521754
chr13	87742600	87743600	1.16645272932187
chr13	87742700	87743700	0.7022163879579081
chr13	87742800	87743800	1.1200447975751124
chr13	87742900	87743900	0.4556430507698886
chr13	87743000	87744000	0.8861139784018929
chr13	87743100	87744100	1.1942593969030064
chr13	87743200	87744200	0.2554196630986873
chr13	87743300	87744300	0.33622537460205515
chr13	87743400	87744400	0.28295245241377537
chr13	87743500	87744500	-0.012596495514295685
chr13	87743600	87744600	-0.9583053922468828
chr13	87743700	87744700	0.007395574156298099
chr13	87743800	87744800	-0.4882557199368312
chr13	87743900	87744900	-0.08977831559843137
chr13	87744000	87745000	-0.3427584051654315
chr13	87744100	87745100	-0.526007262334379
chr13	87744200	87745200	0.15104879260576526
chr13	87744300	87745300	-1.1418341527376366
chr13	87744400	87745400	-1.5476604190241805
chr13	87744500	87745500	-1.4665141195898066
chr13	87744600	87745600	-1.1485275075503223
chr13	87744700	87745700	-2.180307763358233
chr13	87744800	87745800	-1.957142856598301
chr13	87744900	87745900	-2.3150756550676075
chr13	87745000	87746000	-2.540438893676274
chr13	87745100	87746100	-3.492792978168373
chr13	87745200	87746200	-3.896533379770703
chr13	87745300	87746300	-2.7332440395668
chr13	87745400	87746400	-2.382023595439249
chr13	87745500	87746500	-2.750891190501746
chr13	87745600	87746600	-2.204966404128711
chr13	87745700	87746700	-1.9038793325778816
chr13	87745800	87746800	-2.40970436342284
chr13	87745900	87746900	-2.1170383263617025
chr13	87746000	87747000	-1.2494732994964308
chr13	87746100	87747100	-0.5552634794561147
chr13	87746200	87747200	-0.6577051832138288
chr13	87746300	87747300	-0.8214651354840706
chr13	87746400	87747400	-1.307896696411745
chr13	87746500	87747500	-1.1205397531820478
chr13	87746600	87747600	-2.0243433739773202
chr13	87746700	87747700	-1.7231623670141976
chr13	87746800	87747800	-0.7973016487252885
chr13	87746900	87747900	-0.3712896607623393
chr13	87747000	87748000	-0.9189756524393787
chr13	87747100	87748100	-1.0617323948538373
chr13	87747200	87748200	-0.8135333898057615
chr13	87747300	87748300	-0.6584783185807849
chr13	87747400	87748400	-0.5598751896334055
chr13	87747500	87748500	-0.7705617606203661
chr13	87747600	87748600	0.4285344157159472
chr13	87747700	87748700	0.8965707536560633
chr13	87747800	87748800	0.9957667269315328
chr13	87747900	87748900	0.0935764609084982
chr13	87748000	87749000	-0.4508330135152383
chr13	87748100	87749100	-0.00010793645222643484
chr13	87748200	87749200	0.7061248389451109
chr13	87748300	87749300	0.5642770780764306
chr13	87748400	87749400	1.007596156059256
chr13	87748500	87749500	1.4893328245109194
chr13	87748600	87749600	0.7943282323229603
chr13	87748700	87749700	-0.06084673604808472
chr13	87748800	87749800	-0.6066513980981749
chr13	87748900	87749900	-0.2342923675115419
chr13	87749000	87750000	0.5254267883479112
chr13	87749100	87750100	-0.3807829373647358
chr13	87749200	87750200	-1.7491812499655484
chr13	87749300	87750300	-1.3979927744684204
chr13	87749400	87750400	-1.819054862502283
chr13	87749500	87750500	-2.6048365877672834
chr13	87749600	87750600	-2.8582270861338266
chr13	87749700	87750700	-3.322027523876506
chr13	87749800	87750800	-3.1828014304026504
chr13	87749900	87750900	-3.029139333398997
chr13	87750000	87751000	-3.283529972132838
chr13	87750100	87751100	-2.757530797625348
chr13	87750200	87751200	-1.8773168070266444
chr13	87750300	87751300	-1.8035300776742904
chr13	87750400	87751400	-1.473552970446085
chr13	87750500	87751500	-1.0011586031444646
chr13	87750600	87751600	-0.2975389590383582
chr13	87750700	87751700	-0.3527311821907904
chr13	87750800	87751800	-0.4407340503140696
chr13	87750900	87751900	-0.09244351793360582
chr13	87751000	87752000	-0.15868142876950384
chr13	87751100	87752100	0.0076261636998504675
chr13	87751200	87752200	-0.4830497781146526
chr13	87751300	87752300	-1.251881859537472
chr13	87751400	87752400	-0.9596120506195448
chr13	87751500	87752500	-0.3725552529752934
chr13	87751600	87752600	-0.8046976678280963
chr13	87751700	87752700	-0.3448301862265324
chr13	87751800	87752800	0.0790164555664283
chr13	87751900	87752900	-0.1942284795127822
chr13	87752000	87753000	0.20362565821218015
chr13	87752100	87753100	-0.1600993606557649
chr13	87752200	87753200	-0.43180830114894414
chr13	87752300	87753300	0.18115659160117564
chr13	87752400	87753400	-0.2349490088129834
chr13	87752500	87753500	-0.21877841057093345
chr13	87752600	87753600	-0.3524587062147088
chr13	87752700	87753700	-0.17596627963645406
chr13	87752800	87753800	-0.9056936095970128
chr13	87752900	87753900	-0.9268012170111108
chr13	87753000	87754000	-1.727202658807707
chr13	87753100	87754100	-1.6384512614943885
chr13	87753200	87754200	-1.829176804593128
chr13	87753300	87754300	-2.2303524391592218
chr13	87753400	87754400	-2.3192608358175177
chr13	87753500	87754500	-2.494382589620288
chr13	87753600	87754600	-2.462709782140533
chr13	87753700	87754700	-2.19517456745929
chr13	87753800	87754800	-1.495291318201427
chr13	87753900	87754900	-1.5050046619819764
chr13	87754000	87755000	-0.9827068597648418
chr13	87754100	87755100	-0.7743093758606766
chr13	87754200	87755200	-0.35322551978663863
chr13	87754300	87755300	0.19693355345189908
chr13	87754400	87755400	0.6766978267211385
chr13	87754500	87755500	0.853807846899697
chr13	87754600	87755600	1.0879023478512069
chr13	87754700	87755700	1.347078969715254
chr13	87754800	87755800	1.0312095527227907
chr13	87754900	87755900	0.954921115288774
chr13	87755000	87756000	1.196423491302179
chr13	87755100	87756100	0.8018542006547694
chr13	87755200	87756200	1.3738016227349708
chr13	87755300	87756300	1.2308617419216183
chr13	87755400	87756400	1.1582658193061317
chr13	87755500	87756500	0.9005265675594499
chr13	87755600	87756600	1.1239453634449863
chr13	87755700	87756700	0.8660795856140593
chr13	87755800	87756800	0.8617309094357409
chr13	87755900	87756900	1.3478848587331302
chr13	87756000	87757000	1.4818328999123265
chr13	87756100	87757100	2.4283156169747
chr13	87756200	87757200	1.89209100966638
chr13	87756300	87757300	1.8664134543070388
chr13	87756400	87757400	1.69297949225158
chr13	87756500	87757500	1.6816670407176866
chr13	87756600	87757600	1.4613991015123131
chr13	87756700	87757700	1.398487696758986
chr13	87756800	87757800	0.8027817329553197
chr13	87756900	87757900	0.17040248966882166
chr13	87757000	87758000	-0.3187039983877259
chr13	87757100	87758100	-1.4261416887484075
chr13	87757200	87758200	-1.4303669209454082
chr13	87757300	87758300	-1.01130427621422
chr13	87757400	87758400	-1.1067489597163511
chr13	87757500	87758500	-1.430094324566518
chr13	87757600	87758600	-1.1827351966692272
chr13	87757700	87758700	-1.1962265452401883
chr13	87757800	87758800	-0.8524227900076377
chr13	87757900	87758900	-0.2927555936540748
chr13	87758000	87759000	-0.47857343637054905
chr13	87758100	87759100	-0.20840166934662088
chr13	87758200	87759200	-0.04104242194538876
chr13	87758300	87759300	-0.22025558715299967
chr13	87758400	87759400	-0.5175411672771494
chr13	87758500	87759500	-0.2716878880809732
chr13	87758600	87759600	-1.237823623592181
chr13	87758700	87759700	-1.5587988801775732
chr13	87758800	87759800	-1.0951632894293102
chr13	87758900	87759900	-1.487187934097462
chr13	87759000	87760000	-1.2366607760226231
chr13	87759100	87760100	-1.4879505563413051
chr13	87759200	87760200	-1.5993663297120264
chr13	87759300	87760300	-2.0623295378368316
chr13	87759400	87760400	-1.8654401124194024
chr13	87759500	87760500	-2.8473549795105626
chr13	87759600	87760600	-2.2618023519167347
chr13	87759700	87760700	-1.8160774353098093
chr13	87759800	87760800	-1.9646080218843376
chr13	87759900	87760900	-1.6363527247722838
chr13	87760000	87761000	-1.5696119924052616
chr13	87760100	87761100	-0.682710917702066
chr13	87760200	87761200	-0.1441810942016203
chr13	87760300	87761300	-0.3631762432612648
chr13	87760400	87761400	-0.6696371757207886
chr13	87760500	87761500	-0.06123976370916431
chr13	87760600	87761600	-0.26264429975224296
chr13	87760700	87761700	-1.0756997190200577
chr13	87760800	87761800	-1.16027325463742
chr13	87760900	87761900	-1.2164554775137066
chr13	87761000	87762000	-1.1759345046636502
chr13	87761100	87762100	-2.397744777830764
chr13	87761200	87762200	-2.8459652081361466
chr13	87761300	87762300	-2.598088732980014
chr13	87761400	87762400	-2.188697360612878
chr13	87761500	87762500	-1.5238187904880087
chr13	87761600	87762600	-1.5112020150181955
chr13	87763200	87764200	0.4071812745019455
chr13	87763300	87764300	0.3460056797751855
chr13	87763400	87764400	0.384140752045926
chr13	87763500	87764500	0.6101168315686948
chr13	87763600	87764600	0.7194012106813359
chr13	87763700	87764700	1.2448402944625043
chr13	87763800	87764800	1.813444933259008
chr13	87763900	87764900	1.4348491535454544
chr13	87764000	87765000	0.8909562857264782
chr13	87764100	87765100	0.7678031457727721
chr13	87764200	87765200	0.7837720338256343
chr13	87764300	87765300	0.6865179061036378
chr13	87764400	87765400	0.15474133560430695
chr13	87764500	87765500	0.04324733305131685
chr13	87764600	87765600	-0.3221560386627134
chr13	87764700	87765700	-0.974923724735341
chr13	87764800	87765800	-1.9872866408405632
chr13	87764900	87765900	-1.4500988180725471
chr13	87765000	87766000	-1.230312972973904
chr13	87765100	87766100	-1.87415834407226
chr13	87765200	87766200	-3.1156276102804665
chr13	87765300	87766300	-3.1405448092525567
chr13	87765400	87766400	-2.5966179356877417
chr13	87765500	87766500	-3.0110169741227812
chr13	87765600	87766600	-2.5178011564622733
chr13	87765700	87766700	-1.7470085183374275
chr13	87765800	87766800	-1.6472014947421083
chr13	87765900	87766900	-1.4973522646931108
chr13	87766000	87767000	-1.166256688163416
chr13	87766100	87767100	-0.7000244688549488
chr13	87766200	87767200	0.2944433613169016
chr13	87766300	87767300	0.4298085901122312
chr13	87766400	87767400	0.17562257823723246
chr13	87766500	87767500	0.3988094647697528
chr13	87766600	87767600	0.15921882865713494
chr13	87766700	87767700	0.1123921099755488
chr13	87766800	87767800	0.7450904112067152
chr13	87766900	87767900	0.3282708981552441
chr13	87767000	87768000	0.03235667254662089
chr13	87767100	87768100	-0.10546135976499403
chr13	87767200	87768200	-0.29808778135079106
chr13	87767300	87768300	-0.5283186345359353
chr13	87767400	87768400	0.10933480005784216
chr13	87767500	87768500	-0.14185178108551144
chr13	87767600	87768600	0.06410244467947923
chr13	87767700	87768700	-0.4094703635571503
chr13	87767800	87768800	-0.4192955940426581
chr13	87767900	87768900	-0.04985907377997428
chr13	87768000	87769000	0.5836649126338141
chr13	87768100	87769100	0.6488178261427182
chr13	87768200	87769200	0.5402337667806838
chr13	87768300	87769300	0.6635488145536458
chr13	87768400	87769400	0.8010714304578285
chr13	87768500	87769500	1.2548030524788891
chr13	87768600	87769600	0.6998843102162217
chr13	87768700	87769700	0.03088760385644469
chr13	87768800	87769800	-0.25319977284214235
chr13	87768900	87769900	-0.4448757128565502
chr13	87769000	87770000	-1.5327907815227928
chr13	87769100	87770100	-2.2417493397932584
chr13	87769200	87770200	-1.8822456571328512
chr13	87769300	87770300	-1.8697040048221392
chr13	87769400	87770400	-2.4682809233547323
chr13	87769500	87770500	-3.1480415198562564
chr13	87769600	87770600	-3.2240536781603075
chr13	87769700	87770700	-2.7692083214905283
chr13	87769800	87770800	-3.2131589145996062
chr13	87769900	87770900	-3.0856287285594046
chr13	87770000	87771000	-2.5446029067995477
chr13	87770100	87771100	-1.7274343408782795
chr13	87770200	87771200	-1.961968130486792
chr13	87770300	87771300	-2.014569264229082
chr13	87770400	87771400	-2.0491944420471246
chr13	87770500	87771500	-1.4608558826190068
chr13	87770600	87771600	-1.1153157812417926
chr13	87770700	87771700	-0.8519908767308373
chr13	87770800	87771800	-0.2826098998655073
chr13	87770900	87771900	-0.4135482059592935
chr13	87771000	87772000	-0.19463945017899967
chr13	87771100	87772100	-1.2139777485827985
chr13	87771200	87772200	-1.3914851537817758
chr13	87771300	87772300	-0.4777178689664665
chr13	87771400	87772400	-0.39401411392132296
chr13	87771500	87772500	-0.6934639165848185
chr13	87771600	87772600	-0.5203805955731906
chr13	87771700	87772700	-0.9358611310963784
chr13	87771800	87772800	-1.0176446666335872
chr13	87771900	87772900	-0.9395560995048884
chr13	87772000	87773000	-1.1956412380606443
chr13	87772100	87773100	-0.6520572325478974
chr13	87772200	87773200	-0.0016922752420792894
chr13	87772300	87773300	-0.4584508677456442
chr13	87772400	87773400	-0.6229978409511432
chr13	87772500	87773500	-0.8433948446204375
chr13	87772600	87773600	-0.35508485018129404
chr13	87772700	87773700	0.08146069520427264
chr13	87772800	87773800	0.2753948626082539
chr13	87774800	87775800	-0.8124673466859423
chr13	87774900	87775900	-1.2670134581119064
chr13	87775000	87776000	-1.3435896218442656
chr13	87775100	87776100	-0.3600449565989946
chr13	87775200	87776200	-0.24357950676209755
chr13	87775300	87776300	-0.1971617754213051
chr13	87775400	87776400	0.1759960698191773
chr13	87775500	87776500	0.2497242442875023
chr13	87775600	87776600	0.017485714599628496
chr13	87775700	87776700	0.532815031950998
chr13	87775800	87776800	0.0532028832220915
chr13	87775900	87776900	0.16287502875905505
chr13	87776000	87777000	0.27722310831138486
chr13	87776100	87777100	-1.1048592176234486
chr13	87776200	87777200	-1.4303274198166656
chr13	87776300	87777300	-1.8083045805476048
chr13	87776400	87777400	-1.6267130260718303
chr13	87776500	87777500	-1.466980103430278
chr13	87776600	87777600	-0.7272141269919759
chr13	87776700	87777700	-0.6371818402318606
chr13	87776800	87777800	-1.0244256897944874
chr13	87776900	87777900	-0.5837202633133107
chr13	87777000	87778000	-0.5837925170426347
chr13	87777500	87778500	-0.5743231549338995
chr13	87777600	87778600	-1.2327644688690749
chr13	87777700	87778700	-1.6284093881245048
chr13	87777800	87778800	-0.7507188668084961
chr13	87777900	87778900	-0.9828185081220586
chr13	87778000	87779000	-0.5739409144095202
chr13	87778100	87779100	-0.6465743254487819
chr13	87778200	87779200	-0.6770533645797777
chr13	87778300	87779300	-0.9913846784576684
chr13	87778400	87779400	-1.4867753471685332
chr13	87778500	87779500	-0.3335939608721151
chr13	87778600	87779600	-0.16007557654621982
chr13	87778700	87779700	0.18423809475484515
chr13	87778800	87779800	0.11688268419212455
chr13	87778900	87779900	-0.2934170717674914
chr13	87779000	87780000	-1.2801916839339937
chr13	87779100	87780100	-1.0779989341536569
chr13	87779200	87780200	-0.6299394958671988
chr13	87779300	87780300	-0.658577836195354
chr13	87779400	87780400	0.0639347457922032
chr13	87779500	87780500	-0.1891730500052286
chr13	87779600	87780600	-0.2158289029935797
chr13	87779700	87780700	-0.6912163985994024
chr13	87779800	87780800	-1.059930717899331
chr13	87779900	87780900	-0.6092213785312637
chr13	87780000	87781000	0.195979208188701
chr13	87780100	87781100	-0.2384896286868999
chr13	87780200	87781200	-0.5050108405298228
chr13	87780300	87781300	-0.2547915629263042
chr13	87780400	87781400	-0.7045208384940548
chr13	87780500	87781500	-0.9269602093583444
chr13	87780600	87781600	-0.8090322546365906
chr13	87780700	87781700	-0.7921220720382972
chr13	87780800	87781800	-1.3182481625824247
chr13	87780900	87781900	-2.301650243979511
chr13	87781000	87782000	-2.228548027959276
chr13	87781100	87782100	-1.873121852423362
chr13	87781200	87782200	-1.246372882680859
chr13	87781300	87782300	-1.1063292527997788
chr13	87781400	87782400	-0.8992556003880267
chr13	87781500	87782500	-1.291346327409513
chr13	87782600	87783600	0.031705904639654045
chr13	87782700	87783700	0.4455244559593082
chr13	87782800	87783800	0.5208276546400662
chr13	87782900	87783900	0.9069825211664728
chr13	87783000	87784000	1.206350453093668
chr13	87783100	87784100	1.0487428181139906
chr13	87783200	87784200	1.1598351597528334
chr13	87783300	87784300	0.8321151593280489
chr13	87783400	87784400	0.889249194362575
chr13	87783500	87784500	1.365258028626819
chr13	87783600	87784600	1.822996116729895
chr13	87783700	87784700	1.2040831907954666
chr13	87783800	87784800	1.1060820690247064
chr13	87783900	87784900	0.4695375883359942
chr13	87784000	87785000	0.19633806650247776
chr13	87784100	87785100	-0.5902178631421006
chr13	87784200	87785200	-0.41758365906349215
chr13	87784300	87785300	0.2869553911729054
chr13	87784400	87785400	-0.08340494077587314
chr13	87784500	87785500	0.09402463984622886
chr13	87784600	87785600	0.14284094095184646
chr13	87784700	87785700	-0.010315305697898016
chr13	87784800	87785800	0.04334024255700918
chr13	87784900	87785900	0.5023937675464561
chr13	87785000	87786000	0.9878178791106803
chr13	87785100	87786100	1.6075859706486666
chr13	87785200	87786200	1.3221046119965023
chr13	87785300	87786300	0.5448928630809954
chr13	87785400	87786400	-0.1313272023905989
chr13	87785500	87786500	-1.1496441809463127
chr13	87785600	87786600	-1.8312898527780976
chr13	87785700	87786700	-1.6688230905012615
chr13	87785800	87786800	-1.4574239029356024
chr13	87785900	87786900	-2.2120310874232234
chr13	87786000	87787000	-2.7545376333903557
chr13	87786100	87787100	-2.9357997874264963
chr13	87786200	87787200	-3.030542975490496
chr13	87786300	87787300	-2.766970744337592
chr13	87786400	87787400	-1.6428855723234683
chr13	87786500	87787500	-0.8470649138225196
chr13	87786600	87787600	-0.4701498831672491
chr13	87786700	87787700	-0.4947450612021725
chr13	87786800	87787800	-0.9812573703635364
chr13	87786900	87787900	-0.28643459812802297
chr13	87787000	87788000	0.07383492849811782
chr13	87787100	87788100	0.4720490664963445
chr13	87787200	87788200	0.19083137817701828
chr13	87787300	87788300	0.3846858512936653
chr13	87787400	87788400	-0.32540650864685644
chr13	87787500	87788500	-0.25673591866442536
chr13	87787600	87788600	-0.3877826648365865
chr13	87787700	87788700	-0.2703795364164347
chr13	87787800	87788800	0.09633288731572234
chr13	87787900	87788900	0.5194792291830745
chr13	87788000	87789000	0.936794533578624
chr13	87788100	87789100	0.5515511170513285
chr13	87788200	87789200	1.0274044658441128
chr13	87788300	87789300	0.36087283033495215
chr13	87788400	87789400	0.057438925338739164
chr13	87788500	87789500	0.3459107110830679
chr13	87788600	87789600	0.7556551128447728
chr13	87788700	87789700	1.2257534436993691
chr13	87788800	87789800	0.4807697876280392
chr13	87788900	87789900	-0.10623636150992764
chr13	87789000	87790000	-0.8245790956592188
chr13	87789100	87790100	-0.8976117104922992
chr13	87789200	87790200	-0.7209148995810003
chr13	87789300	87790300	0.0068210914078939
chr13	87789400	87790400	0.9569797573043588
chr13	87789500	87790500	0.5833587850213904
chr13	87789600	87790600	0.5412795315299426
chr13	87789700	87790700	-0.1220621136532797
chr13	87789800	87790800	0.2315183913345453
chr13	87789900	87790900	0.4525042697692094
chr13	87790000	87791000	0.19554686719131728
chr13	87790100	87791100	0.4680378619107677
chr13	87790200	87791200	0.4733082527447578
chr13	87790300	87791300	0.06119899869495307
chr13	87790400	87791400	-0.312000062011893
chr13	87790500	87791500	-0.9393230391683568
chr13	87790600	87791600	-1.5034012342507552
chr13	87791000	87792000	-1.506357729683874
chr13	87791300	87792300	-1.5320107794288471
chr13	87791400	87792400	-1.5955698080522387
chr13	87791500	87792500	-0.844033798274515
chr13	87791600	87792600	-0.9712122937405028
chr13	87791700	87792700	-0.7583169488147425
chr13	87791800	87792800	-0.9514399505198822
chr13	87791900	87792900	-0.9410330200032819
chr13	87792000	87793000	-0.5166030791893933
chr13	87792100	87793100	-1.094680983574642
chr13	87792200	87793200	-1.5524765723903315
chr13	87792300	87793300	-1.5589744435181037
chr13	87792400	87793400	-1.4756497658744476
chr13	87792500	87793500	-1.8673544097432357
chr13	87792600	87793600	-1.703012647768143
chr13	87792700	87793700	-1.4658339341686486
chr13	87792800	87793800	-1.0357483692907057
chr13	87792900	87793900	-0.5944318957388506
chr13	87793000	87794000	-0.653573144345797
chr13	87793100	87794100	-0.6198869055418521
chr13	87793200	87794200	-0.5879475323431484
chr13	87793300	87794300	-0.5835632829424416
chr13	87793400	87794400	-0.8236139210900992
chr13	87793500	87794500	-0.31539229101330396
chr13	87793600	87794600	-0.10850211269199338
chr13	87793700	87794700	-0.500126756556982
chr13	87793800	87794800	-0.7858053866062756
chr13	87793900	87794900	-1.6421978255018568
chr13	87794000	87795000	-1.3850582015808195
chr13	87794100	87795100	-1.070199407534559
chr13	87794200	87795200	-0.5570411484372294
chr13	87794300	87795300	-0.3809717335898484
chr13	87794400	87795400	0.15695572576966946
chr13	87794500	87795500	0.22743791441737274
chr13	87794600	87795600	0.6697552538605304
chr13	87794700	87795700	0.8741695031949753
chr13	87794800	87795800	1.6995651932244202
chr13	87794900	87795900	1.6023834279619515
chr13	87795000	87796000	1.497066444224067
chr13	87795100	87796100	1.4287559532634504
chr13	87795200	87796200	1.6019832641793017
chr13	87795300	87796300	1.8252798303367217
chr13	87795400	87796400	1.0341402915095892
chr13	87795500	87796500	0.6988829746369204
chr13	87795600	87796600	-0.16708331871599266
chr13	87795700	87796700	-0.8610940720528629
chr13	87795800	87796800	-1.470775331667974
chr13	87795900	87796900	-1.0547256963557006
chr13	87796000	87797000	-0.9203002520845356
chr13	87796100	87797100	-1.0887576266626402
chr13	87796200	87797200	-1.2142223959946912
chr13	87796300	87797300	-1.5878131258593202
chr13	87796400	87797400	-1.1859827323886205
chr13	87796500	87797500	-1.0820379427947304
chr13	87796600	87797600	-0.5324388083689549
chr13	87796700	87797700	0.6876418873328366
chr13	87796800	87797800	1.178065376672719
chr13	87796900	87797900	0.1380359689064701
chr13	87797000	87798000	-0.2747798769829201
chr13	87797100	87798100	-0.04961629851447311
chr13	87797200	87798200	-0.5071772524861491
chr13	87797300	87798300	-0.4128409130257496
chr13	87797400	87798400	0.16185311612543274
chr13	87797500	87798500	0.21331652981558555
chr13	87797600	87798600	0.3941441860282792
chr13	87797700	87798700	0.20697605152126072
chr13	87797800	87798800	0.3448206491126285
chr13	87797900	87798900	1.1480191025077209
chr13	87798000	87799000	0.761796061067725
chr13	87798100	87799100	0.5715709228637811
chr13	87798200	87799200	0.5300524330361913
chr13	87798300	87799300	0.7336819105626625
chr13	87798400	87799400	0.7105093927409938
chr13	87798500	87799500	0.5783893987208468
chr13	87798600	87799600	0.9234930983457034
chr13	87798700	87799700	0.7178526310537657
chr13	87798800	87799800	0.7787584923344812
chr13	87798900	87799900	0.8562857133530981
chr13	87799000	87800000	1.2484010218771384
chr13	87799100	87800100	1.5010357016333575
chr13	87799200	87800200	1.9104317934569168
chr13	87799300	87800300	1.7608549736521322
chr13	87799400	87800400	1.0384542937047605
chr13	87799500	87800500	1.4099095100257155
chr13	87799600	87800600	1.0191808532068618
chr13	87799700	87800700	1.147374380267722
chr13	87799800	87800800	0.4366053570581669
chr13	87799900	87800900	-0.12705691794678134
chr13	87800000	87801000	0.5103188144940186
chr13	87800100	87801100	0.2607876020164013
chr13	87800200	87801200	-0.21068441285102288
chr13	87800300	87801300	-0.2201950651821165
chr13	87800400	87801400	-0.2155389266678644
chr13	87800500	87801500	-0.3293849213888621
chr13	87800600	87801600	-0.5185007328591369
chr13	87800700	87801700	-0.4808987276995506
chr13	87800800	87801800	-0.15682754923507386
chr13	87800900	87801900	0.7273781443129652
chr13	87801000	87802000	0.8128678700541363
chr13	87801100	87802100	1.0456445562775525
chr13	87801200	87802200	1.6837012498336792
chr13	87801300	87802300	0.9085438478993632
chr13	87801400	87802400	1.4559146200685191
chr13	87801500	87802500	1.4728383024863834
chr13	87801600	87802600	1.4296096208345106
chr13	87801700	87802700	0.7793819119990986
chr13	87801800	87802800	0.7605246068012658
chr13	87801900	87802900	0.6056914754911055
chr13	87802000	87803000	-0.2955014646269607
chr13	87802100	87803100	-0.9093782086465256
chr13	87802200	87803200	-1.0290778661991271
chr13	87802300	87803300	-0.2543603519589418
chr13	87802400	87803400	-0.8684673558500831
chr13	87802500	87803500	-0.93715692241548
chr13	87802600	87803600	-1.685459059654916
chr13	87802700	87803700	-1.0104799348508515
chr13	87802800	87803800	-1.2724322123710268
chr13	87802900	87803900	-1.2422239763587024
chr13	87803000	87804000	-1.3531692870769365
chr13	87803100	87804100	-0.2806478626356326
chr13	87803200	87804200	-0.3975146068006558
chr13	87803300	87804300	0.033288574554247816
chr13	87803400	87804400	0.03883049016916502
chr13	87803500	87804500	-0.2959694883001226
chr13	87803600	87804600	0.7654028298799253
chr13	87803700	87804700	0.5390654076545797
chr13	87803800	87804800	-0.10849655119941784
chr13	87803900	87804900	0.1773112107386478
chr13	87804000	87805000	0.49475210069623193
chr13	87804100	87805100	-0.1164803277514231
chr13	87804200	87805200	-0.2872359068753805
chr13	87804300	87805300	-0.8845686849030945
chr13	87804400	87805400	-0.6020420863009179
chr13	87804500	87805500	-0.614772168854304
chr13	87804600	87805600	-0.7975675913800676
chr13	87804700	87805700	-0.4602519177522963
chr13	87804800	87805800	0.2293133459509151
chr13	87804900	87805900	-0.12109561646631388
chr13	87805000	87806000	0.05655064497924107
chr13	87805100	87806100	0.8579206735244025
chr13	87805200	87806200	1.0769081669327254
chr13	87805300	87806300	0.8646803827930876
chr13	87805400	87806400	1.1446663189627142
chr13	87805500	87806500	0.8177039152819889
chr13	87805600	87806600	0.6655499774015167
chr13	87805700	87806700	0.2964420363864549
chr13	87805800	87806800	0.30251760060865257
chr13	87805900	87806900	0.17011770015424044
chr13	87806000	87807000	0.1954245459170544
chr13	87806100	87807100	-0.6194387160367585
chr13	87806200	87807200	-0.513018093025962
chr13	87806300	87807300	-0.11827140494414493
chr13	87806700	87807700	-0.3367053864771709
chr13	87806800	87807800	-0.1970668377443696
chr13	87806900	87807900	-0.6566725692537314
chr13	87807000	87808000	-0.9465091485424206
chr13	87807100	87808100	-1.0308170959506455
chr13	87807200	87808200	-0.3892476225261317
chr13	87807300	87808300	-0.3084804297001859
chr13	87807400	87808400	-0.5044282891067496
chr13	87807500	87808500	-0.15877126536937725
chr13	87807600	87808600	-0.10259168142391743
chr13	87807700	87808700	-0.2067599854655776
chr13	87807800	87808800	-0.2820372809248078
chr13	87807900	87808900	-0.2986214785366884
chr13	87808000	87809000	0.0046265974369912215
chr13	87808100	87809100	0.24912943077742705
chr13	87808200	87809200	-0.12153085344828395
chr13	87808300	87809300	-0.2395479240635555
chr13	87808400	87809400	-0.5793001504807996
chr13	87808500	87809500	-0.9274043930544384
chr13	87808600	87809600	-0.9951129577776484
chr13	87808700	87809700	-0.09477616957188008
chr13	87808800	87809800	-0.2017792824710567
chr13	87808900	87809900	0.5276680144678046
chr13	87809000	87810000	0.870584401713012
chr13	87809100	87810100	0.08195917434869165
chr13	87809200	87810200	-0.2972875255317231
chr13	87809300	87810300	-0.010609269362656838
chr13	87809400	87810400	0.30067035964088634
chr13	87809500	87810500	-0.04592161788048221
chr13	87809600	87810600	-0.33942151914480057
chr13	87809700	87810700	-0.8044070106011891
chr13	87809800	87810800	-1.0041290591328391
chr13	87809900	87810900	-1.2288937458186615
chr13	87810000	87811000	-2.055750879256718
chr13	87810100	87811100	-1.0867736043478906
chr13	87810200	87811200	-0.7120328346108838
chr13	87810300	87811300	-1.8697387420851008
chr13	87810400	87811400	-1.5203576788493378
chr13	87810500	87811500	-0.9627591123175488
chr13	87810600	87811600	-0.9495017541666536
chr13	87810700	87811700	-0.8636306583451334
chr13	87810800	87811800	-0.722002723883515
chr13	87810900	87811900	-0.9547740320625292
chr13	87811000	87812000	-0.4829430085925114
chr13	87811100	87812100	-0.8088986848968854
chr13	87811200	87812200	-0.8166767659267133
chr13	87811300	87812300	0.09912334424924182
chr13	87811400	87812400	-0.41052728730153343
chr13	87811500	87812500	-1.0191279430144262
chr13	87811600	87812600	-1.0746764927243126
chr13	87811700	87812700	-1.6907386507229432
chr13	87811800	87812800	-2.3780279954235413
chr13	87811900	87812900	-2.278555388687072
chr13	87812000	87813000	-2.688549067389604
chr13	87812100	87813100	-3.2839825362410044
chr13	87812200	87813200	-3.2672532160763224
chr13	87812300	87813300	-2.986914173842405
chr13	87812400	87813400	-3.199643582391018
chr13	87812500	87813500	-2.243210756991933
chr13	87812600	87813600	-2.452844595996602
chr13	87812700	87813700	-2.3781779574557538
chr13	87812800	87813800	-2.059685960404494
chr13	87812900	87813900	-1.8011544616608035
chr13	87813000	87814000	-1.5335476402738595
chr13	87813100	87814100	-0.6772492390719161
chr13	87813200	87814200	-0.6944540575858141
chr13	87813300	87814300	-0.8107771516888882
chr13	87815300	87816300	-1.3290339350635352
chr13	87815400	87816400	-1.088014785712853
chr13	87815500	87816500	-1.33827577333667
chr13	87815600	87816600	-1.5039779342686097
chr13	87815700	87816700	-1.0333210129181385
chr13	87815800	87816800	-1.0343584369685306
chr13	87815900	87816900	-0.693677273037578
chr13	87816000	87817000	-0.7485108350363328
chr13	87816100	87817100	-0.39950036833408026
chr13	87816200	87817200	-0.24642481406819824
chr13	87816300	87817300	-0.4333212947895936
chr13	87816400	87817400	-0.7186184986539775
chr13	87816500	87817500	-0.7134521038416309
chr13	87816600	87817600	-0.2544196629998637
chr13	87816700	87817700	0.06112600890120209
chr13	87816800	87817800	-0.19089404195853168
chr13	87816900	87817900	-0.5680178559206004
chr13	87817000	87818000	-0.7308058157281537
chr13	87817100	87818100	-0.8925151870115122
chr13	87817200	87818200	-0.2999176382172893
chr13	87817300	87818300	0.4306510241971576
chr13	87817400	87818400	-0.15432041966272594
chr13	87817500	87818500	-0.17694577492926153
chr13	87817600	87818600	-0.2798824709119172
chr13	87817700	87818700	-0.2755376564705964
chr13	87817800	87818800	-0.2186378101910467
chr13	87817900	87818900	-0.2600000011019065
chr13	87818000	87819000	0.10860344242188162
chr13	87818100	87819100	0.2700497421071092
chr13	87818200	87819200	-0.6737745004652802
chr13	87818300	87819300	-1.0134273960606706
chr13	87818400	87819400	-0.010803262283380443
chr13	87818500	87819500	0.07006001292900597
chr13	87818600	87819600	-0.4467557857268709
chr13	87818700	87819700	-0.9042483452864094
chr13	87818800	87819800	-0.5654859260596848
chr13	87818900	87819900	-0.596502314673182
chr13	87819000	87820000	-0.5541120510888414
chr13	87819100	87820100	-0.8289941626153025
chr13	87819200	87820200	-0.597731446969976
chr13	87819300	87820300	-0.6749523218796664
chr13	87819400	87820400	-1.1317494352271105
chr13	87819500	87820500	-1.0730661519329412
chr13	87819600	87820600	-1.4210326113229732
chr13	87819700	87820700	-1.0776134681276532
chr13	87819800	87820800	-1.5382178527195527
chr13	87819900	87820900	-1.9607669795112728
chr13	87820000	87821000	-2.889015718872608
chr13	87820100	87821100	-2.943116961472243
chr13	87820200	87821200	-2.7950861455889178
chr13	87820300	87821300	-2.825118808176944
chr13	87820400	87821400	-2.809154155958345
chr13	87820500	87821500	-2.936308474975206
chr13	87820600	87821600	-2.809905012712975
chr13	87820700	87821700	-2.8528785530993126
chr13	87820800	87821800	-2.8404693886479424
chr13	87820900	87821900	-2.5200705906934058
chr13	87821000	87822000	-2.0347157537950284
chr13	87821100	87822100	-2.6302387513630494
chr13	87821200	87822200	-2.6739103462163065
chr13	87821300	87822300	-2.3665195698230783
chr13	87821400	87822400	-2.4750402731203023
chr13	87821500	87822500	-2.7299541211309317
chr13	87821600	87822600	-2.544870120718825
chr13	87821700	87822700	-2.4997279898198093
chr13	87821800	87822800	-1.8405203333316424
chr13	87821900	87822900	-2.064386208023338
chr13	87822000	87823000	-1.9261154582801745
chr13	87822100	87823100	-1.1434221470930883
chr13	87822200	87823200	-0.8881573800344753
chr13	87822300	87823300	-1.2545910759661645
chr13	87822400	87823400	-1.3346273443074037
chr13	87822500	87823500	-1.1428511271321409
chr13	87822600	87823600	-1.2530912848283082
chr13	87822700	87823700	-1.6333906822559383
chr13	87822800	87823800	-1.8665279961012624
chr13	87822900	87823900	-1.0635006426085534
chr13	87823000	87824000	-1.1109026292675879
chr13	87823100	87824100	-1.1952843683069692
chr13	87823200	87824200	-1.1358707452669796
chr13	87823300	87824300	-1.2788761759545362
chr13	87823400	87824400	-1.1610842681009599
chr13	87823500	87824500	-0.37520076016667103
chr13	87823600	87824600	-0.16276006657567552
chr13	87823700	87824700	0.12228380049680805
chr13	87823800	87824800	0.022980555129216543
chr13	87823900	87824900	-0.08004266134416656
chr13	87824000	87825000	0.17396177886388764
chr13	87824100	87825100	0.19192784545491653
chr13	87824200	87825200	-0.2870168195778893
chr13	87824300	87825300	0.020405701304630014
chr13	87824400	87825400	0.41412071733051337
chr13	87824500	87825500	0.07192251519470826
chr13	87824600	87825600	0.21957727629564555
chr13	87824700	87825700	0.32547032475155224
chr13	87824800	87825800	0.3503778084605438
chr13	87824900	87825900	0.31706303657788
chr13	87825000	87826000	-0.32710759096856057
chr13	87825100	87826100	-0.4458232782174857
chr13	87825200	87826200	0.029302127859500888
chr13	87825300	87826300	0.3513415990563312
chr13	87825400	87826400	-0.19225114550490216
chr13	87825500	87826500	-0.3930878169184329
chr13	87825600	87826600	-0.5438892269087027
chr13	87825700	87826700	-1.0467372215935171
chr13	87825800	87826800	-1.713328266039468
chr13	87825900	87826900	-2.18626432392062
chr13	87826000	87827000	-2.173506239307285
chr13	87826100	87827100	-2.3892150626788444
chr13	87826200	87827200	-2.8745359814391054
chr13	87826300	87827300	-3.1478939286035805
chr13	87826400	87827400	-2.66462576347812
chr13	87826500	87827500	-3.005977419155944
chr13	87826600	87827600	-2.6626783801501768
chr13	87826700	87827700	-2.466180349207584
chr13	87826800	87827800	-1.6421428633600408
chr13	87826900	87827900	-1.3983506920073685
chr13	87827000	87828000	-0.6567793157126904
chr13	87827100	87828100	-0.267992566130923
chr13	87827200	87828200	0.2666705984123465
chr13	87827300	87828300	0.08052823047767092
chr13	87827400	87828400	0.08973535858887915
chr13	87827500	87828500	0.13742623986767502
chr13	87827600	87828600	-0.6877639997537657
chr13	87827700	87828700	-0.9724051202247952
chr13	87827800	87828800	-1.008110385059759
chr13	87827900	87828900	-0.9951565356181952
chr13	87828000	87829000	-1.0969850786580595
chr13	87828100	87829100	-1.7156423121029758
chr13	87828200	87829200	-1.6578487593527735
chr13	87828300	87829300	-1.5240955401279792
chr13	87828400	87829400	-1.523468925900258
chr13	87828500	87829500	-1.4875650297387608
chr13	87828600	87829600	-0.7300751306507751
chr13	87828700	87829700	-0.12230108382362873
chr13	87828800	87829800	0.06110886396502235
chr13	87828900	87829900	-0.1939389511809227
chr13	87829000	87830000	-0.6040618612753076
chr13	87829100	87830100	-0.3637685157049983
chr13	87829200	87830200	-0.7621842254392085
chr13	87829300	87830300	-0.728987438814255
chr13	87829400	87830400	-1.2220416287964992
chr13	87829500	87830500	-1.6203549245573252
chr13	87829600	87830600	-2.021464681287425
chr13	87829700	87830700	-2.2201827962368363
chr13	87829800	87830800	-2.9902344938485985
chr13	87829900	87830900	-3.15428589727398
chr13	87830000	87831000	-2.571653349958896
chr13	87830100	87831100	-1.7608871914820683
chr13	87830200	87831200	-1.552335579567124
chr13	87830300	87831300	-1.5171874016249678
chr13	87830400	87831400	-1.212702697686677
chr13	87830500	87831500	-0.4299560101746829
chr13	87830600	87831600	-0.1080039264003812
chr13	87830700	87831700	-0.20949524320090626
chr13	87830800	87831800	0.27969310953961146
chr13	87830900	87831900	0.9617273824217496
chr13	87831000	87832000	0.23611941256254892
chr13	87831100	87832100	-0.4172475092379009
chr13	87831200	87832200	-0.4593828364728586
chr13	87831300	87832300	-0.670429530733366
chr13	87831400	87832400	-0.6157998120746287
chr13	87831500	87832500	-0.4958936390993828
chr13	87831600	87832600	-0.7486436835404869
chr13	87831700	87832700	-0.7730537222454678
chr13	87831800	87832800	-0.8844712070848981
chr13	87831900	87832900	-1.8098950582760296
chr13	87832000	87833000	-1.2226764008835966
chr13	87832100	87833100	-1.2982894442217814
chr13	87832200	87833200	-1.705089577681939
chr13	87832300	87833300	-1.3100090093301338
chr13	87832400	87833400	-1.3497054961936101
chr13	87832500	87833500	-2.110513393076332
chr13	87833600	87834600	-1.2264373927710392
chr13	87833700	87834700	-0.8927354391630664
chr13	87833800	87834800	-0.34801564854857503
chr13	87833900	87834900	-0.1719671111144732
chr13	87834000	87835000	-0.5987839588555397
chr13	87834100	87835100	-0.5361537290984655
chr13	87834200	87835200	-0.3921682054346725
chr13	87834300	87835300	-0.3612586006831288
chr13	87834400	87835400	0.03745442412139202
chr13	87834500	87835500	0.024651572848905203
chr13	87834600	87835600	0.1218293569945227
chr13	87834700	87835700	-0.2465924066316744
chr13	87834800	87835800	-0.28951829522102857
chr13	87834900	87835900	-0.9683358933772956
chr13	87835000	87836000	-0.39817127839917404
chr13	87835100	87836100	-0.5913425730883328
chr13	87835200	87836200	-0.5323902664230671
chr13	87835300	87836300	-0.5430945381115768
chr13	87835400	87836400	-1.1693149445913784
chr13	87835600	87836600	-1.3159942305126124
chr13	87835700	87836700	-1.2367904645222736
chr13	87835800	87836800	-1.0403925384638777
chr13	87836400	87837400	0.40367301861768345
chr13	87836500	87837500	-0.3071753040457169
chr13	87836600	87837600	-0.29848188118743785
chr13	87836700	87837700	-1.1694883042728614
chr13	87836800	87837800	-0.869091074992139
chr13	87836900	87837900	-1.1227663844007458
chr13	87837000	87838000	-0.32904323197500457
chr13	87837100	87838100	-1.001459031460792
chr13	87837200	87838200	-1.4410812478717692
chr13	87837300	87838300	-2.1779637600042108
chr13	87837400	87838400	-2.2660717961912327
chr13	87837500	87838500	-1.8559381102205808
chr13	87837600	87838600	-1.2083722416258325
chr13	87837700	87838700	-0.4948088915188585
chr13	87837800	87838800	-0.862459956283115
chr13	87837900	87838900	-0.7786171772329781
chr13	87838000	87839000	-1.2197737296478572
chr13	87838100	87839100	-0.8650198312548164
chr13	87838200	87839200	-0.4676726725232471
chr13	87838300	87839300	-0.508570172878342
chr13	87838800	87839800	-2.1017584205073705
chr13	87838900	87839900	-2.430240849244641
chr13	87839000	87840000	-2.7472394197563443
chr13	87839100	87840100	-2.397065825777319
chr13	87839200	87840200	-2.0978573667499085
chr13	87839300	87840300	-2.085904201346541
chr13	87839400	87840400	-2.8231665414173897
chr13	87839500	87840500	-2.098343049150712
chr13	87839600	87840600	-1.8234534518244927
chr13	87839700	87840700	-2.596075259803853
chr13	87839800	87840800	-2.2683417862793167
chr13	87839900	87840900	-1.850504078126513
chr13	87840000	87841000	-1.5933267890687302
chr13	87840100	87841100	-2.282770412311921
chr13	87840200	87841200	-2.7379980267708715
chr13	87840300	87841300	-2.8087134459823044
chr13	87840400	87841400	-2.538931041342011
chr13	87840500	87841500	-2.9490594339761222
chr13	87840600	87841600	-2.752152468961801
chr13	87840700	87841700	-2.809633020956155
chr13	87840800	87841800	-2.6381074079465177
chr13	87840900	87841900	-3.1735896083555195
chr13	87841000	87842000	-3.025410830042106
chr13	87841100	87842100	-2.772623328728096
chr13	87841200	87842200	-2.7029987037873195
chr13	87841300	87842300	-2.686604176196112
chr13	87841400	87842400	-2.297679303748963
chr13	87841500	87842500	-1.333017943373282
chr13	87841600	87842600	-1.2740340271186323
chr13	87841700	87842700	0.15264729279463712
chr13	87841800	87842800	-0.1277046516793253
chr13	87841900	87842900	-0.3016191789374951
chr13	87842000	87843000	-1.3275206576978487
chr13	87842100	87843100	-1.433689851590342
chr13	87842200	87843200	-1.5298454862476107
chr13	87842300	87843300	-1.3702413494612935
chr13	87842400	87843400	-1.9536481946691968
chr13	87842500	87843500	-2.033652529482944
chr13	87842600	87843600	-2.2709383565121986
chr13	87842700	87843700	-2.4672932583938065
chr13	87842800	87843800	-2.5827726631526144
chr13	87842900	87843900	-2.2322657784595727
chr13	87843000	87844000	-1.6764953696275744
chr13	87843100	87844100	-1.3758239956155751
chr13	87843200	87844200	-1.0490001924832284
chr13	87843300	87844300	-1.407266766354746
chr13	87843400	87844400	-1.126779630612556
chr13	87843500	87844500	-1.3141437745457714
chr13	87843600	87844600	-1.2679594586207503
chr13	87843700	87844700	-1.5854446132760256
chr13	87843800	87844800	-2.0154085518851317
chr13	87843900	87844900	-1.3576169158837577
chr13	87844000	87845000	-0.8488492970037036
chr13	87844100	87845100	-0.6668920802579992
chr13	87844200	87845200	-0.5430784135269057
chr13	87844300	87845300	-1.1291885402449735
chr13	87844400	87845400	-0.6362218605911757
chr13	87844500	87845500	-1.4032677039156904
chr13	87844600	87845600	-2.2397342400220346
chr13	87844700	87845700	-2.733166343082983
chr13	87844800	87845800	-2.3737097812941985
chr13	87844900	87845900	-2.5533176285196344
chr13	87845000	87846000	-3.0613954725599135
chr13	87845100	87846100	-3.1716058866930044
chr13	87845200	87846200	-2.7428480468598395
chr13	87845300	87846300	-2.1594938073742918
chr13	87845400	87846400	-2.16913816736244
chr13	87845500	87846500	-1.1918431179522258
chr13	87845600	87846600	0.10175425192854363
chr13	87845700	87846700	0.4417293978782929
chr13	87845800	87846800	1.2896047159127009
chr13	87845900	87846900	1.557970334690146
chr13	87846000	87847000	2.0192275570626492
chr13	87846100	87847100	1.9843909008799563
chr13	87846200	87847200	1.3062903103023222
chr13	87846300	87847300	1.5977262392422718
chr13	87846400	87847400	1.6745931238565708
chr13	87846500	87847500	1.3646120925637584
chr13	87846600	87847600	0.19301247973034244
chr13	87846700	87847700	0.020911554375917026
chr13	87846800	87847800	-0.9065000826048232
chr13	87846900	87847900	-1.7534161329650904
chr13	87847000	87848000	-2.034122797630893
chr13	87848100	87849100	-1.8972520435433269
chr13	87848200	87849200	-1.4877632253016118
chr13	87848300	87849300	-1.7753945913353282
chr13	87848400	87849400	-1.5891344934886964
chr13	87848500	87849500	-0.8306644959777606
chr13	87849600	87850600	-2.2764566415873
chr13	87849700	87850700	-1.7964210837788146
chr13	87849800	87850800	-1.5208574229006202
chr13	87849900	87850900	-1.725648467471884
chr13	87850000	87851000	-1.839073241303387
chr13	87850100	87851100	-1.4868767421149844
chr13	87850200	87851200	-0.534792124333919
chr13	87850300	87851300	-0.12181725046229387
chr13	87850400	87851400	-0.20200402940509565
chr13	87850500	87851500	0.15852715914328586
chr13	87850600	87851600	-0.2518152612830793
chr13	87850700	87851700	-0.5275285940934236
chr13	87850800	87851800	0.1435642959970689
chr13	87850900	87851900	0.48377140413946
chr13	87851000	87852000	0.010725239405434659
chr13	87851100	87852100	-0.6417838364974984
chr13	87851200	87852200	-1.237686405415971
chr13	87851300	87852300	-1.7262412165573051
chr13	87851400	87852400	-2.1826241737363032
chr13	87851500	87852500	-3.017407908968009
chr13	87851600	87852600	-2.4313052682540497
chr13	87851700	87852700	-2.401872429908017
chr13	87851800	87852800	-2.5913380577896805
chr13	87851900	87852900	-2.7194752562354765
chr13	87852000	87853000	-2.734661270236781
chr13	87852100	87853100	-2.610518626226896
chr13	87852200	87853200	-2.5805376173626686
chr13	87852300	87853300	-2.1378405466034383
chr13	87852400	87853400	-2.6069619526055536
chr13	87852500	87853500	-2.0798352139817986
chr13	87852600	87853600	-2.0209763980834534
chr13	87852700	87853700	-1.8685145870578523
chr13	87852800	87853800	-2.56134443541482
chr13	87852900	87853900	-2.246941699097344
chr13	87853000	87854000	-1.3197919741343438
chr13	87853100	87854100	-0.6492343060844303
chr13	87853200	87854200	-0.4005153246292533
chr13	87853300	87854300	-0.8446448004882151
chr13	87853400	87854400	0.0859808624232236
chr13	87853500	87854500	-0.13199016471891262
chr13	87853600	87854600	-0.9427759492074892
chr13	87853700	87854700	-1.2853471602811029
chr13	87853800	87854800	-1.045803881471124
chr13	87853900	87854900	-1.8034217536875348
chr13	87854000	87855000	-2.5720072350899055
chr13	87854100	87855100	-2.9787426649359827
chr13	87854200	87855200	-2.440223162271085
chr13	87854300	87855300	-2.031793001989898
chr13	87854400	87855400	-2.3086160884960365
chr13	87854500	87855500	-2.19866986719934
chr13	87854600	87855600	-1.0719688472030096
chr13	87854700	87855700	-0.8294956001845598
chr13	87854800	87855800	-0.22366707128369034
chr13	87854900	87855900	-0.2807261209448436
chr13	87855000	87856000	-0.21500222006078926
chr13	87855100	87856100	-0.6136127076872195
chr13	87855200	87856200	-1.430702125667055
chr13	87855300	87856300	-1.6774375627856295
chr13	87855400	87856400	-1.0714587911534326
chr13	87855500	87856500	-1.37511879411695
chr13	87855600	87856600	-1.8679764834644617
chr13	87855700	87856700	-1.7490488747470845
chr13	87855800	87856800	-2.2138619091878176
chr13	87855900	87856900	-1.8244032224840263
chr13	87856000	87857000	-2.0369630864955557
chr13	87856100	87857100	-1.9988286614311204
chr13	87856200	87857200	-1.7894325414239332
chr13	87856300	87857300	-1.3546352549777918
chr13	87856400	87857400	-1.7845441672452322
chr13	87856500	87857500	-1.596929968320942
chr13	87856600	87857600	-1.5732774008233978
chr13	87856700	87857700	-1.8256996025907952
chr13	87856800	87857800	-1.2913622585699969
chr13	87856900	87857900	-1.2050320279035411
chr13	87857000	87858000	-0.7660869816919732
chr13	87857100	87858100	-0.6011735712309065
chr13	87857200	87858200	-0.4809477844039861
chr13	87857300	87858300	-0.6029984492150535
chr13	87857400	87858400	-0.3513846871176638
chr13	87857500	87858500	-0.4638999218574861
chr13	87857600	87858600	-0.16770433781026392
chr13	87857700	87858700	0.3553771304812528
chr13	87857800	87858800	-0.19715307056534692
chr13	87857900	87858900	-0.014740136072265812
chr13	87858000	87859000	-0.8240728803272144
chr13	87858100	87859100	-0.8368238223243721
chr13	87858200	87859200	-0.7308164595697402
chr13	87858300	87859300	-0.6395522132470173
chr13	87858400	87859400	-0.8462878951878011
chr13	87858500	87859500	-0.7145078750337508
chr13	87858600	87859600	-0.3729443646238732
chr13	87858700	87859700	-0.873726685282377
chr13	87858800	87859800	-1.0447626979995153
chr13	87858900	87859900	-1.3307542993790158
chr13	87859000	87860000	-0.2957861784283828
chr13	87860100	87861100	-0.01467320854632972
chr13	87860200	87861200	-0.9367191777117841
chr13	87860300	87861300	-0.7963191983583487
chr13	87860400	87861400	-1.2508340528586082
chr13	87860500	87861500	-2.0356016099889587
chr13	87860600	87861600	-2.4040825876077427
chr13	87860700	87861700	-2.5234073925424916
chr13	87860800	87861800	-2.3663149054561377
chr13	87860900	87861900	-1.1979295218698536
chr13	87861000	87862000	-1.3875666738262362
chr13	87861100	87862100	-1.861957625165018
chr13	87861200	87862200	-1.5933699403497268
chr13	87861300	87862300	-1.553053585627164
chr13	87861400	87862400	-1.1288981855551223
chr13	87861500	87862500	-0.5469760701351939
chr13	87861600	87862600	-0.6080768287279985
chr13	87861700	87862700	-0.5896652985953931
chr13	87861800	87862800	-0.5521853014111522
chr13	87861900	87862900	-1.1765307362229942
chr13	87862000	87863000	-1.5050324542258042
chr13	87862100	87863100	-1.0178561810975757
chr13	87862200	87863200	-0.6621945818590512
chr13	87862300	87863300	-0.6231197262379664
chr13	87862400	87863400	-0.7272319459039855
chr13	87862500	87863500	-1.1842523623515298
chr13	87862600	87863600	-1.0166402830945247
chr13	87863900	87864900	-1.4191205901371733
chr13	87864000	87865000	-1.9360260065738315
chr13	87864100	87865100	-1.3115548441384262
chr13	87864200	87865200	-2.154964480289878
chr13	87864300	87865300	-2.8253538945840257
chr13	87864400	87865400	-3.198356562553001
chr13	87864500	87865500	-2.7127188144016228
chr13	87864600	87865600	-2.857271173172382
chr13	87864700	87865700	-2.4768936960102805
chr13	87864800	87865800	-2.986133417703529
chr13	87864900	87865900	-2.7446705893222143
chr13	87865000	87866000	-1.8930008079127876
chr13	87865100	87866100	-3.1270947111318765
chr13	87865200	87866200	-2.72160637989574
chr13	87865300	87866300	-2.2397161357488544
chr13	87865400	87866400	-2.1329060817384
chr13	87865500	87866500	-3.153572694374807
chr13	87865600	87866600	-3.4688954618633616
chr13	87865700	87866700	-3.5387748222508857
chr13	87865800	87866800	-3.8425308873120536
chr13	87865900	87866900	-3.6809103698007486
chr13	87866000	87867000	-4.439470611135607
chr13	87866100	87867100	-4.639013624761417
chr13	87866200	87867200	-4.093510764782985
chr13	87866300	87867300	-4.449283170851956
chr13	87866400	87867400	-4.250384161544687
chr13	87866500	87867500	-4.016298194125643
chr13	87866600	87867600	-3.626436910062096
chr13	87866700	87867700	-3.638710576209616
chr13	87866800	87867800	-3.0776143509770204
chr13	87866900	87867900	-3.626753915363404
chr13	87867000	87868000	-2.9563013530751396
chr13	87867100	87868100	-2.0994531813021617
chr13	87867200	87868200	-2.280258979011844
chr13	87867300	87868300	-2.1464653404759786
chr13	87867400	87868400	-2.560806226648636
chr13	87867500	87868500	-2.6220300195867567
chr13	87867600	87868600	-2.7064195426014623
chr13	87867700	87868700	-2.727611377816693
chr13	87867800	87868800	-3.3050916566338318
chr13	87867900	87868900	-2.672050969287876
chr13	87868000	87869000	-2.4996996268650875
chr13	87868100	87869100	-2.6132576786756667
chr13	87868200	87869200	-2.625924843692834
chr13	87868300	87869300	-2.3116324121458387
chr13	87868400	87869400	-2.068012503715229
chr13	87868500	87869500	-1.5455128720523017
chr13	87868600	87869600	-1.848129764104013
chr13	87868700	87869700	-1.6135861486214689
chr13	87868800	87869800	-0.6365829590843954
chr13	87868900	87869900	-0.5242841364470664
chr13	87869000	87870000	-0.7030674982890409
chr13	87869100	87870100	-0.6898691949353665
chr13	87869200	87870200	-0.6418935619611733
chr13	87869300	87870300	-1.0218277524151578
chr13	87869400	87870400	-1.6392481570023405
chr13	87869500	87870500	-1.5964887451959555
chr13	87869600	87870600	-1.2520574426227646
chr13	87869700	87870700	-0.8463863032476759
chr13	87869800	87870800	-1.101591972571203
chr13	87869900	87870900	-1.4700891634760636
chr13	87870000	87871000	-1.7296003396315949
chr13	87870100	87871100	-1.3536453382338731
chr13	87870200	87871200	-0.94967392317762
chr13	87870300	87871300	-1.2287936384240226
chr13	87870400	87871400	-0.5872385161840128
chr13	87870500	87871500	-0.8164931880395498
chr13	87870600	87871600	-0.5585092080002381
chr13	87870700	87871700	-0.7689495391047755
chr13	87870800	87871800	-0.6132862817173996
chr13	87870900	87871900	-0.2884757155556756
chr13	87871000	87872000	-0.5809355887394351
chr13	87871100	87872100	-1.4883412145213852
chr13	87871200	87872200	-1.1952570419740731
chr13	87871300	87872300	-0.8813081499977288
chr13	87871400	87872400	-1.1206830818898494
chr13	87871500	87872500	-0.41847647835230894
chr13	87871600	87872600	-0.548918608374506
chr13	87871700	87872700	-0.4360611137685487
chr13	87871800	87872800	-0.5591619055532463
chr13	87871900	87872900	-0.9479931612888582
chr13	87872000	87873000	-1.073530315494383
chr13	87872100	87873100	-0.2454878145771195
chr13	87872200	87873200	-1.1909514732260005
chr13	87872300	87873300	-0.7230561390302404
chr13	87872400	87873400	-0.5847471343437004
chr13	87872500	87873500	-1.2061074029900491
chr13	87872600	87873600	-1.1620558680444824
chr13	87872700	87873700	-1.5808791033645648
chr13	87872800	87873800	-1.6259112686341806
chr13	87872900	87873900	-1.5226705322717111
chr13	87873000	87874000	-1.2939764030332055
chr13	87873100	87874100	-1.3608298060204291
chr13	87873200	87874200	-1.3222611330068623
chr13	87873300	87874300	-1.7655164293756551
chr13	87873400	87874400	-1.4454345900238383
chr13	87873500	87874500	-1.5232360253289208
chr13	87873600	87874600	-1.7981845474140916
chr13	87873700	87874700	-1.3547052339741297
chr13	87873800	87874800	-1.357283681412051
chr13	87873900	87874900	-2.1254818563521907
chr13	87874000	87875000	-1.8939432815113317
chr13	87874100	87875100	-1.936054916621009
chr13	87874200	87875200	-2.175356521141142
chr13	87874300	87875300	-2.5321646868275245
chr13	87874400	87875400	-2.6394584978810545
chr13	87874500	87875500	-2.200228169546392
chr13	87874600	87875600	-2.6877099565285296
chr13	87874700	87875700	-2.401093159623248
chr13	87874800	87875800	-2.1678079956107936
chr13	87874900	87875900	-0.7024991887151237
chr13	87875000	87876000	-0.8030066227399654
chr13	87875100	87876100	-0.9961650535219212
chr13	87875200	87876200	-0.7323627519910524
chr13	87875300	87876300	-0.7093350524790984
chr13	87875400	87876400	-0.5557669891773921
chr13	87875500	87876500	-0.9592748959300708
chr13	87875600	87876600	-0.10789835581332237
chr13	87875700	87876700	-0.4041266268740777
chr13	87875800	87876800	-0.7478807634748736
chr13	87875900	87876900	-1.6040685418556189
chr13	87876000	87877000	-1.6503964250729453
chr13	87876100	87877100	-1.6747377068010916
chr13	87876200	87877200	-1.3749546063702445
chr13	87876300	87877300	-0.6469593189021963
chr13	87876400	87877400	-0.8113412905744688
chr13	87876500	87877500	-0.09282940697884533
chr13	87876600	87877600	0.2487509813443101
chr13	87876700	87877700	-0.3320693625557698
chr13	87876800	87877800	-0.2569897396687669
chr13	87876900	87877900	0.018991409877021508
chr13	87877000	87878000	0.3681101080735835
chr13	87877100	87878100	0.14553928083619924
chr13	87877200	87878200	0.22230424558852085
chr13	87877300	87878300	0.12317073585076127
chr13	87877400	87878400	-0.4244190427553064
chr13	87877500	87878500	-0.28507451560335645
chr13	87877600	87878600	-0.5005522450337863
chr13	87877700	87878700	-0.21329490245378246
chr13	87877800	87878800	0.8524922033212788
chr13	87877900	87878900	0.3820683858146356
chr13	87878000	87879000	-0.13483856714995504
chr13	87878100	87879100	0.05729874278078481
chr13	87878200	87879200	-0.18739172473457225
chr13	87878300	87879300	-0.41919540997603294
chr13	87878400	87879400	-0.4269619565038463
chr13	87878500	87879500	-0.5611210565897384
chr13	87878600	87879600	-0.3814343253379566
chr13	87878700	87879700	-0.10345994796322427
chr13	87878800	87879800	-1.0026919236305685
chr13	87878900	87879900	-1.0842259025457297
chr13	87879000	87880000	-0.7161548466714206
chr13	87879100	87880100	-0.6967534329663168
chr13	87879200	87880200	-0.4762463075864077
chr13	87879300	87880300	-0.06981636349771847
chr13	87879400	87880400	0.3641305050148497
chr13	87879500	87880500	0.7679221933810112
chr13	87879600	87880600	0.4871622409740056
chr13	87879700	87880700	-0.34753711962064104
chr13	87879800	87880800	-0.21897442910374307
chr13	87879900	87880900	-0.2576937083615355
chr13	87880000	87881000	-0.43955509725518677
chr13	87880100	87881100	-0.5302863296206037
chr13	87880200	87881200	-0.6942702610242911
chr13	87880300	87881300	-0.6632340023238105
chr13	87880400	87881400	-0.716621797387514
chr13	87880500	87881500	-1.589231558570321
chr13	87880600	87881600	-2.3779196440063366
chr13	87880700	87881700	-1.6773653649363518
chr13	87880800	87881800	-1.8674980779997603
chr13	87880900	87881900	-1.7976031046556922
chr13	87881000	87882000	-1.8856948244449767
chr13	87881100	87882100	-1.499495129303347
chr13	87881200	87882200	-2.1522475815559874
chr13	87881300	87882300	-2.704360215965133
chr13	87881400	87882400	-2.986652699753824
chr13	87881500	87882500	-2.0046521583393893
chr13	87881600	87882600	-1.6793119037765676
chr13	87881700	87882700	-2.102429520302824
chr13	87882600	87883600	-2.900122197864938
chr13	87882700	87883700	-3.067075284792101
chr13	87882800	87883800	-4.7728611188999714
chr13	87882900	87883900	-5.2751250536218945
chr13	87883000	87884000	-4.82563548907967
chr13	87883100	87884100	-3.946367560415609
chr13	87883200	87884200	-3.289607745717988
chr13	87883300	87884300	-3.2859685935418286
chr13	87883400	87884400	-2.5537010532073863
chr13	87883500	87884500	-2.471220356844245
chr13	87883600	87884600	-2.467180700969042
chr13	87883700	87884700	-2.1521505672518355
chr13	87883800	87884800	-1.201161228282804
chr13	87883900	87884900	-1.2734237546144658
chr13	87884000	87885000	-1.384172455086584
chr13	87884100	87885100	-1.863607337594256
chr13	87884200	87885200	-1.927223631029258
chr13	87884300	87885300	-1.9858303665622548
chr13	87884400	87885400	-2.5136699933794424
chr13	87884500	87885500	-2.535971871428354
chr13	87884600	87885600	-2.122356969414608
chr13	87884700	87885700	-2.2103232751469823
chr13	87884800	87885800	-1.9377452384849407
chr13	87884900	87885900	-2.013395413415059
chr13	87885000	87886000	-2.213984308926711
chr13	87885100	87886100	-2.244929366978473
chr13	87885200	87886200	-2.467986112150861
chr13	87885300	87886300	-2.50562964051448
chr13	87885400	87886400	-1.7117343659082194
chr13	87885500	87886500	-1.1164744195822838
chr13	87885600	87886600	-1.3881247238061152
chr13	87885700	87886700	-1.305522990357457
chr13	87885800	87886800	-1.4159724556254751
chr13	87885900	87886900	-0.5978936273397818
chr13	87886000	87887000	-0.22099459452108114
chr13	87886100	87887100	0.2972898595288362
chr13	87886200	87887200	-0.06637579199112971
chr13	87886300	87887300	-0.1273745136444869
chr13	87886400	87887400	-0.7455486327134826
chr13	87886500	87887500	-1.0747510603021468
chr13	87886600	87887600	-1.4161623273098498
chr13	87886700	87887700	-1.2832747107518137
chr13	87886800	87887800	-1.715929662341482
chr13	87887900	87888900	-0.5023442137649625
chr13	87888000	87889000	-0.5154429696512599
chr13	87888100	87889100	-0.9230403575625574
chr13	87888200	87889200	-0.4601996569258507
chr13	87888300	87889300	-1.5340256956222766
chr13	87888400	87889400	-0.9809766694544544
chr13	87888500	87889500	-0.8218418118198021
chr13	87888600	87889600	-0.7960161105200754
chr13	87888700	87889700	-0.7745953474840679
chr13	87888800	87889800	-1.1118343814685208
chr13	87888900	87889900	-0.9014222790580008
chr13	87889000	87890000	-1.8955804234824971
chr13	87889100	87890100	-1.7478342116054932
chr13	87889200	87890200	-1.9671894378690165
chr13	87889300	87890300	-1.11720163333083
chr13	87889400	87890400	-1.1544345189656893
chr13	87889500	87890500	-1.0527128019611809
chr13	87889600	87890600	-0.9019935529399524
chr13	87889700	87890700	-0.9886798221625
chr13	87889800	87890800	-0.3392606794782296
chr13	87889900	87890900	0.4205286246092425
chr13	87890000	87891000	1.7040872039586925
chr13	87890100	87891100	2.0298707460275547
chr13	87890200	87891200	1.5720191229681162
chr13	87890300	87891300	1.049229710308056
chr13	87890400	87891400	0.650276644566424
chr13	87890500	87891500	0.10117304163870876
chr13	87890600	87891600	-0.3237883966841623
chr13	87890700	87891700	-0.2519698878770566
chr13	87890800	87891800	-1.430343916417996
chr13	87890900	87891900	-2.4098489544918547
chr13	87891000	87892000	-2.5215778738820416
chr13	87891100	87892100	-2.769727038545818
chr13	87891200	87892200	-1.9881842088747648
chr13	87891300	87892300	-0.9624691388909382
chr13	87891400	87892400	-0.886763487988008
chr13	87891500	87892500	-1.0443126754741272
chr13	87891600	87892600	-1.4561433149474652
chr13	87891700	87892700	-1.7827525338531436
chr13	87891800	87892800	-0.8274774780514192
chr13	87891900	87892900	-0.8674692202116899
chr13	87892000	87893000	-1.521451091644057
chr13	87892100	87893100	-1.5236262835703158
chr13	87892200	87893200	-1.7160013078350915
chr13	87892300	87893300	-2.1007740091903684
chr13	87892400	87893400	-1.6405915560742517
chr13	87892500	87893500	-1.2296181967296325
chr13	87892600	87893600	-1.2766910805764546
chr13	87892700	87893700	-1.534742308107344
chr13	87892800	87893800	-1.917252741510672
```
