## Supplemental Datasets for "A genome-wide mutational constraint map quantified from variation in 76,156 human genomes": Supplementary_Data_3.bed (part 223 of 859)

```
chr13	87892900	87893900	-1.2716335111404575
chr13	87893000	87894000	-0.8109323911203173
chr13	87893100	87894100	-0.9747529435410206
chr13	87893200	87894200	-1.07763617251772
chr13	87893300	87894300	-1.4664358146587178
chr13	87893400	87894400	-1.8462487126034497
chr13	87893500	87894500	-1.7119964081185053
chr13	87893600	87894600	-1.2463697616018594
chr13	87893700	87894700	-0.6174792203066424
chr13	87893800	87894800	-0.3841667480865065
chr13	87893900	87894900	-0.4779897618312418
chr13	87894000	87895000	-1.113674599321421
chr13	87894100	87895100	-1.1281228532589906
chr13	87894200	87895200	-1.2699155537194462
chr13	87894300	87895300	-0.06356158038922341
chr13	87894400	87895400	-0.7257664950867947
chr13	87894500	87895500	-0.7683311221924971
chr13	87894600	87895600	-1.278110649798303
chr13	87894700	87895700	-1.4831177417853374
chr13	87894800	87895800	-2.272864852635358
chr13	87894900	87895900	-1.9217647336034336
chr13	87895000	87896000	-2.222714554051491
chr13	87895100	87896100	-1.966549919017689
chr13	87895200	87896200	-2.07515133411277
chr13	87895300	87896300	-3.0088236191106232
chr13	87895400	87896400	-2.6295462344269263
chr13	87895500	87896500	-2.700352393855437
chr13	87896700	87897700	-5.085714171139057
chr13	87896800	87897800	-4.9206522203386625
chr13	87896900	87897900	-5.301606123352122
chr13	87897000	87898000	-5.463040207381533
chr13	87897100	87898100	-6.1135561943464936
chr13	87897200	87898200	-6.080728382431
chr13	87897300	87898300	-6.0462643710917545
chr13	87897400	87898400	-5.640473702265156
chr13	87897500	87898500	-5.118773421589005
chr13	87897600	87898600	-3.751206915699942
chr13	87897700	87898700	-3.692974657978831
chr13	87897800	87898800	-3.505362244950484
chr13	87897900	87898900	-3.1054277682844864
chr13	87898000	87899000	-2.811577187823657
chr13	87898100	87899100	-1.914059334356252
chr13	87898200	87899200	-1.6762543247083508
chr13	87898300	87899300	-1.834612807290373
chr13	87898400	87899400	-1.6928264761025802
chr13	87898500	87899500	-1.4084981907973466
chr13	87898600	87899600	-1.2917825653996455
chr13	87898700	87899700	-1.3607303325465272
chr13	87898800	87899800	-1.281006914488931
chr13	87898900	87899900	-1.6192228355825584
chr13	87899000	87900000	-1.2882582093799264
chr13	87899100	87900100	-0.8996858683258884
chr13	87899200	87900200	-1.5825627326562306
chr13	87899300	87900300	-1.3036529280534799
chr13	87899400	87900400	-0.8980764294308504
chr13	87899500	87900500	-0.2264535105859663
chr13	87899600	87900600	-0.8428562619416712
chr13	87899700	87900700	-0.4899084151605744
chr13	87899800	87900800	-0.7305496439048891
chr13	87899900	87900900	-0.7576956471449285
chr13	87900000	87901000	-1.3364176235846232
chr13	87900100	87901100	-2.1729733321408715
chr13	87900200	87901200	-1.6055660347347964
chr13	87900300	87901300	-1.7178790665170154
chr13	87900400	87901400	-2.183597825620616
chr13	87900500	87901500	-2.0853372545420203
chr13	87900600	87901600	-2.086877686048945
chr13	87900700	87901700	-2.114586979938362
chr13	87900800	87901800	-2.1158001164587343
chr13	87900900	87901900	-2.176522616948469
chr13	87901000	87902000	-2.0431521696400456
chr13	87901100	87902100	-2.306919784948466
chr13	87901200	87902200	-2.1978145420217383
chr13	87901300	87902300	-2.033727069667397
chr13	87901400	87902400	-1.7460043988431655
chr13	87901500	87902500	-2.0797465873975365
chr13	87901600	87902600	-1.7074256038439959
chr13	87901700	87902700	-1.9104734447019425
chr13	87901800	87902800	-1.6341648435531109
chr13	87901900	87902900	-0.8549235026019534
chr13	87902000	87903000	-0.24064412806084573
chr13	87902100	87903100	0.13321874192381786
chr13	87902200	87903200	0.5622747427308474
chr13	87902300	87903300	0.6359077719717238
chr13	87902400	87903400	0.2739019816922569
chr13	87902500	87903500	0.004718088141068767
chr13	87902600	87903600	-0.09239216860037766
chr13	87902700	87903700	-0.7081964530141279
chr13	87902800	87903800	-0.96579306310321
chr13	87902900	87903900	-1.7070486954702424
chr13	87903000	87904000	-2.4653594148311333
chr13	87903100	87904100	-2.0582690827593124
chr13	87903200	87904200	-2.5663502673873206
chr13	87903300	87904300	-2.8310559605923764
chr13	87903400	87904400	-2.5156947184012823
chr13	87903500	87904500	-1.7482772645345497
chr13	87903600	87904600	-2.191984009103308
chr13	87903700	87904700	-1.3220763709256798
chr13	87903800	87904800	-1.1346361444991175
chr13	87903900	87904900	-0.5597383728851473
chr13	87904000	87905000	-0.12674077751260865
chr13	87904100	87905100	-0.31554884905652164
chr13	87904200	87905200	-0.4502079912042836
chr13	87904300	87905300	-0.1616108945369169
chr13	87904400	87905400	-0.2277991445314502
chr13	87904500	87905500	-1.0535371768261617
chr13	87904600	87905600	-0.33361827489709905
chr13	87904700	87905700	0.05722438414787093
chr13	87904800	87905800	-0.07861967827060512
chr13	87904900	87905900	-1.1118031730533977
chr13	87905000	87906000	-1.7276541650418176
chr13	87905100	87906100	-1.8485333342993504
chr13	87905200	87906200	-2.672574662899746
chr13	87905300	87906300	-3.094457558745958
chr13	87905400	87906400	-2.677557673917043
chr13	87905500	87906500	-2.2755089387462792
chr13	87905600	87906600	-2.137780397711857
chr13	87905700	87906700	-2.641997761568214
chr13	87905800	87906800	-3.0754638178384632
chr13	87905900	87906900	-2.7656344516861924
chr13	87906000	87907000	-2.7979338243478495
chr13	87906100	87907100	-2.6034486300392383
chr13	87906200	87907200	-1.959108523467136
chr13	87906300	87907300	-1.6809562274966707
chr13	87906400	87907400	-1.9389868890499509
chr13	87906500	87907500	-2.2463413959038725
chr13	87906600	87907600	-2.7801858052337005
chr13	87906700	87907700	-3.0882462318827617
chr13	87906800	87907800	-2.3047182208037853
chr13	87906900	87907900	-1.705852197361594
chr13	87907000	87908000	-1.4808143747630287
chr13	87907100	87908100	-1.5625625596991668
chr13	87907200	87908200	-0.7721677165825658
chr13	87907300	87908300	-0.5729454224440543
chr13	87907400	87908400	-0.7325121404201865
chr13	87907500	87908500	-1.0906130236547051
chr13	87907600	87908600	-0.9430545368475268
chr13	87907700	87908700	-0.7285120778320057
chr13	87907800	87908800	-0.8067708084821612
chr13	87907900	87908900	-0.6794194282918183
chr13	87908000	87909000	-0.2852714277650829
chr13	87908100	87909100	-0.20698780482320492
chr13	87908200	87909200	-0.9386241007570524
chr13	87908300	87909300	-0.4858301934467279
chr13	87908400	87909400	-0.5117956432736613
chr13	87908500	87909500	-0.21206625213485705
chr13	87908600	87909600	0.28726199286189313
chr13	87908700	87909700	1.0518606050947057
chr13	87908800	87909800	0.4273594447976571
chr13	87908900	87909900	0.10447979537763798
chr13	87909000	87910000	-0.15134883578286185
chr13	87909100	87910100	-0.15495206059642413
chr13	87909200	87910200	0.10925880193035638
chr13	87909300	87910300	-0.12110093705946967
chr13	87909400	87910400	-0.5456241005225414
chr13	87909500	87910500	-0.4723608072554498
chr13	87909600	87910600	-0.864202274710433
chr13	87909700	87910700	-1.6092049869741525
chr13	87909800	87910800	-1.536222223421668
chr13	87909900	87910900	-2.143589220378428
chr13	87910000	87911000	-1.6748665368253413
chr13	87910100	87911100	-1.850079237160512
chr13	87910200	87911200	-1.9405472630295564
chr13	87910300	87911300	-3.3714253984991887
chr13	87910400	87911400	-3.4128825199741506
chr13	87910500	87911500	-3.3265546249306177
chr13	87910600	87911600	-3.2744548529265742
chr13	87910700	87911700	-3.4856328494721045
chr13	87910800	87911800	-3.3692683319094314
chr13	87910900	87911900	-2.583751924468248
chr13	87911000	87912000	-3.202997445427532
chr13	87911100	87912100	-2.9421514890412523
chr13	87911200	87912200	-2.8746231319023727
chr13	87911300	87912300	-1.9091816219331967
chr13	87911400	87912400	-0.8820099476205516
chr13	87911500	87912500	-1.321266479510442
chr13	87911600	87912600	-1.3101727556245892
chr13	87911700	87912700	-1.3944089309672982
chr13	87911800	87912800	-0.9462299112860456
chr13	87911900	87912900	-1.370192003828832
chr13	87912000	87913000	-1.1965250952635096
chr13	87912100	87913100	-1.2046536509453485
chr13	87912200	87913200	-1.088012219068765
chr13	87912300	87913300	-1.3449456406243554
chr13	87912400	87913400	-1.577697713417461
chr13	87912500	87913500	-0.9256029277379518
chr13	87912600	87913600	-1.4096403052945918
chr13	87912700	87913700	-1.0315159142653614
chr13	87912800	87913800	-1.298393544682032
chr13	87912900	87913900	-1.144410078805522
chr13	87913000	87914000	-1.0971920637548966
chr13	87913100	87914100	-1.1352658848040464
chr13	87913200	87914200	-2.4437248026736214
chr13	87913300	87914300	-2.1862928317564534
chr13	87913400	87914400	-1.8923265783686647
chr13	87913500	87914500	-2.7820487598377173
chr13	87913600	87914600	-2.8465563507677736
chr13	87913700	87914700	-3.383500459891112
chr13	87913800	87914800	-3.6330546179304655
chr13	87913900	87914900	-3.720738135092197
chr13	87914000	87915000	-4.312568346903592
chr13	87914100	87915100	-4.246333098914919
chr13	87914200	87915200	-3.366209898158107
chr13	87914300	87915300	-3.266603425315584
chr13	87914400	87915400	-4.050915890961773
chr13	87914500	87915500	-2.823144608082286
chr13	87914600	87915600	-1.7944493849081806
chr13	87914700	87915700	-1.0208713172304409
chr13	87914800	87915800	-0.02193074993402792
chr13	87914900	87915900	0.20103841547096624
chr13	87915000	87916000	0.17627678703362817
chr13	87915100	87916100	-0.044626284130396966
chr13	87915200	87916200	0.02769824192388917
chr13	87915300	87916300	0.11838791927597725
chr13	87915400	87916400	-0.12467662459444648
chr13	87915500	87916500	-0.8171140363162765
chr13	87915600	87916600	-1.2171066338656849
chr13	87915700	87916700	-1.8477744420617768
chr13	87915800	87916800	-3.2100921960469795
chr13	87915900	87916900	-3.0672514905967665
chr13	87916000	87917000	-2.767326597474547
chr13	87916100	87917100	-2.279480235726866
chr13	87916200	87917200	-2.176730082983559
chr13	87916300	87917300	-1.884416471194298
chr13	87916400	87917400	-1.4283779638423195
chr13	87916500	87917500	-1.3760038101200949
chr13	87916600	87917600	-1.7986880333469628
chr13	87916700	87917700	-1.3515060443345843
chr13	87916800	87917800	-1.2095975538390469
chr13	87916900	87917900	-1.3692314506194068
chr13	87917000	87918000	-1.162922597119355
chr13	87917100	87918100	-1.846660135607428
chr13	87917200	87918200	-2.097429485132316
chr13	87917300	87918300	-2.6657586577418564
chr13	87917400	87918400	-3.0233975831171613
chr13	87917500	87918500	-2.7085122329061773
chr13	87917600	87918600	-2.231725804097168
chr13	87917700	87918700	-1.9531264908918797
chr13	87917800	87918800	-1.295158124089704
chr13	87917900	87918900	-1.308928528142991
chr13	87918000	87919000	-1.1190013389043025
chr13	87918100	87919100	-0.5852218984915121
chr13	87918200	87919200	0.39073340389890665
chr13	87918300	87919300	0.6653278976658081
chr13	87918400	87919400	1.4773371514547051
chr13	87918500	87919500	1.4002230360875774
chr13	87918600	87919600	1.101147193643152
chr13	87918700	87919700	1.0837188058895943
chr13	87918800	87919800	0.8718773907060188
chr13	87918900	87919900	0.7948860021373337
chr13	87919000	87920000	0.5965679066961279
chr13	87919100	87920100	0.5997657296849092
chr13	87919200	87920200	-0.3681378199719912
chr13	87919300	87920300	-0.538240281917174
chr13	87919400	87920400	-0.841817900991354
chr13	87919500	87920500	-0.8904736325502131
chr13	87919600	87920600	-0.4520017040926172
chr13	87919700	87920700	-1.1274420340079252
chr13	87919800	87920800	-1.2453503727253348
chr13	87919900	87920900	-0.8523172138078403
chr13	87920000	87921000	-1.0111747606306123
chr13	87920100	87921100	-1.1670434557361342
chr13	87920200	87921200	-1.527087030267107
chr13	87920300	87921300	-1.5012609081017825
chr13	87920400	87921400	-1.7374721659215078
chr13	87920500	87921500	-2.1317205887577333
chr13	87920600	87921600	-2.4355075002122453
chr13	87920700	87921700	-1.5322039437892985
chr13	87920800	87921800	-1.4212961395108343
chr13	87920900	87921900	-1.4140623572048612
chr13	87921000	87922000	-1.235864084100358
chr13	87921100	87922100	-1.2682790069858565
chr13	87921200	87922200	-0.15948351743123354
chr13	87921300	87922300	-0.2354797924748865
chr13	87921400	87922400	0.07197090593736256
chr13	87921500	87922500	1.0401839980051601
chr13	87921600	87922600	0.5460241469960788
chr13	87921700	87922700	0.1755482664424378
chr13	87921800	87922800	0.06970589959805737
chr13	87921900	87922900	-0.234604068171416
chr13	87922000	87923000	-0.7012041679715324
chr13	87922100	87923100	-0.35170108315959764
chr13	87922200	87923200	-0.6981809236732957
chr13	87922300	87923300	-0.5950947893523362
chr13	87922400	87923400	-0.6939744573580265
chr13	87922500	87923500	-1.6027795675315557
chr13	87922600	87923600	-0.9013581160402157
chr13	87922700	87923700	-0.9693026317047116
chr13	87922800	87923800	-0.3893954762637821
chr13	87922900	87923900	-0.2361929158160587
chr13	87923000	87924000	0.47235943434458827
chr13	87923100	87924100	-0.04627591342795715
chr13	87923200	87924200	0.0055020813970602395
chr13	87923300	87924300	-1.0168922397919309
chr13	87923400	87924400	-1.337396059650746
chr13	87923500	87924500	-1.4772089072096444
chr13	87923600	87924600	-1.2165366684155874
chr13	87923700	87924700	-1.0604857539189088
chr13	87923800	87924800	-1.4834357185059657
chr13	87923900	87924900	-1.5196186202186952
chr13	87924000	87925000	-2.084108793305543
chr13	87924100	87925100	-2.2123175416655685
chr13	87924200	87925200	-2.573688961657916
chr13	87924300	87925300	-1.1146539774992517
chr13	87924400	87925400	-1.1173307394122605
chr13	87924500	87925500	-1.1313507180298292
chr13	87924600	87925600	-1.7467022746010734
chr13	87924700	87925700	-2.227010523688061
chr13	87924800	87925800	-2.163437226085847
chr13	87924900	87925900	-2.4816992501366486
chr13	87925000	87926000	-2.1812724988833923
chr13	87925100	87926100	-2.3281901373839
chr13	87925200	87926200	-2.4563910221404583
chr13	87925300	87926300	-3.6535975850881934
chr13	87925400	87926400	-3.461213502481723
chr13	87925500	87926500	-3.481694926009212
chr13	87925600	87926600	-3.0096673093905384
chr13	87925700	87926700	-2.6476113924768923
chr13	87925800	87926800	-2.4376213218739773
chr13	87925900	87926900	-2.297278080162989
chr13	87926000	87927000	-2.063048363193022
chr13	87926100	87927100	-1.3593413950549396
chr13	87926200	87927200	-1.5295810706054942
chr13	87926300	87927300	-1.0556844071798528
chr13	87926400	87927400	-0.8815769574461612
chr13	87926500	87927500	-0.669368185849061
chr13	87926600	87927600	-0.9002019926331052
chr13	87926700	87927700	-0.2930234259822266
chr13	87926800	87927800	-0.4663558727937402
chr13	87926900	87927900	-0.4895755353860395
chr13	87927000	87928000	-0.7445887309148198
chr13	87927100	87928100	-1.145126662972718
chr13	87927200	87928200	-1.0262337913195705
chr13	87927300	87928300	-0.98266154865
chr13	87927400	87928400	-1.2424917905972417
chr13	87927500	87928500	-1.085779585327067
chr13	87927600	87928600	-1.5276961146742805
chr13	87927700	87928700	-2.2795282181853858
chr13	87927800	87928800	-2.418396881054915
chr13	87927900	87928900	-2.8427955571197563
chr13	87928000	87929000	-2.161127742649204
chr13	87928100	87929100	-1.876175010661682
chr13	87928200	87929200	-1.3600307340776856
chr13	87928300	87929300	-1.4116395098480536
chr13	87928400	87929400	-1.1327939050767426
chr13	87928500	87929500	-1.4811122800360368
chr13	87928600	87929600	-0.9388944215556994
chr13	87928700	87929700	-1.1809720064126088
chr13	87928800	87929800	-0.911417645568406
chr13	87928900	87929900	-1.0079772922271493
chr13	87929000	87930000	-1.6725516779180174
chr13	87929100	87930100	-1.5300118278161217
chr13	87929200	87930200	-2.056823610035882
chr13	87929300	87930300	-1.7907909572426544
chr13	87929400	87930400	-1.7504411687825767
chr13	87929500	87930500	-1.4134235234270387
chr13	87929600	87930600	-2.367291313482803
chr13	87929700	87930700	-2.4904672949349798
chr13	87929800	87930800	-3.1118709496868395
chr13	87929900	87930900	-2.9384302756857394
chr13	87930000	87931000	-2.701248463107975
chr13	87930100	87931100	-3.5694865469641743
chr13	87930200	87931200	-3.2004198508554755
chr13	87930300	87931300	-3.258756684975039
chr13	87930400	87931400	-3.5909281504450536
chr13	87930500	87931500	-3.2755724136261817
chr13	87930600	87931600	-2.1534650374809354
chr13	87930700	87931700	-1.8265011563096825
chr13	87930800	87931800	-1.457258959363693
chr13	87930900	87931900	-1.5753275397277011
chr13	87931000	87932000	-2.2733554296830065
chr13	87931100	87932100	-1.8461380174712843
chr13	87931200	87932200	-2.226904252333058
chr13	87931300	87932300	-2.3963122463515543
chr13	87931400	87932400	-2.6679733896245565
chr13	87931500	87932500	-3.0741144277395325
chr13	87931600	87932600	-2.747097072933001
chr13	87931700	87932700	-2.429989875206128
chr13	87931800	87932800	-2.256542694748294
chr13	87931900	87932900	-1.6539077751862832
chr13	87932000	87933000	-1.2616843099847308
chr13	87932100	87933100	-1.3519375869625059
chr13	87932200	87933200	-0.8962383232469109
chr13	87932300	87933300	-0.7837696114298655
chr13	87932400	87933400	0.1956738174919728
chr13	87932500	87933500	0.3946106576561442
chr13	87932600	87933600	-0.024741127121350667
chr13	87932700	87933700	-0.28645826621873743
chr13	87932800	87933800	-0.4016989163581805
chr13	87932900	87933900	-0.9555564832504392
chr13	87933000	87934000	-0.21875937236203405
chr13	87933100	87934100	0.6663492360568752
chr13	87933200	87934200	0.4539717264327474
chr13	87933300	87934300	0.16666217461294786
chr13	87933400	87934400	-0.4234506380493966
chr13	87933500	87934500	-0.4920350744986851
chr13	87933600	87934600	-0.6939223938865708
chr13	87933700	87934700	-0.4523532158238357
chr13	87933800	87934800	-0.5121088090998185
chr13	87933900	87934900	-0.25599285966616503
chr13	87934000	87935000	-0.7352259465528851
chr13	87934100	87935100	-1.8836586258932284
chr13	87934200	87935200	-1.4998978386703288
chr13	87934300	87935300	-1.5941672050268862
chr13	87934400	87935400	-1.633799990326821
chr13	87934500	87935500	-1.6191496115819881
chr13	87934600	87935600	-1.5519577048584492
chr13	87934700	87935700	-2.043873511355364
chr13	87934800	87935800	-1.5457512950221082
chr13	87934900	87935900	-1.4608688591936154
chr13	87935000	87936000	-1.5553382776057223
chr13	87935100	87936100	-1.2877602220845372
chr13	87935200	87936200	-1.0430455544309116
chr13	87935300	87936300	-1.3479521785559079
chr13	87935400	87936400	-1.2722137809156808
chr13	87935500	87936500	-1.6771344673132509
chr13	87935600	87936600	-1.2893548834087032
chr13	87935700	87936700	-0.7101446601900168
chr13	87935800	87936800	-0.5999226070314018
chr13	87935900	87936900	-0.5612634245938845
chr13	87936000	87937000	-0.6493730341483607
chr13	87936100	87937100	-0.34040437525677736
chr13	87936200	87937200	-0.9583771016667232
chr13	87936300	87937300	-0.7522370370574223
chr13	87936400	87937400	-1.0308385396510082
chr13	87936500	87937500	-0.6501750060287455
chr13	87936600	87937600	-0.8647456166802067
chr13	87936700	87937700	-0.6385101699546997
chr13	87936800	87937800	-0.5727918208009616
chr13	87936900	87937900	-0.4867338777865426
chr13	87937000	87938000	-0.07492720592452293
chr13	87937100	87938100	-0.038353210916095504
chr13	87937200	87938200	-0.09806820226508724
chr13	87937300	87938300	0.3246154062661013
chr13	87937400	87938400	0.6403800819248752
chr13	87937500	87938500	0.8825996115623266
chr13	87937600	87938600	1.1097560545465244
chr13	87937700	87938700	0.23148324448381155
chr13	87937800	87938800	-0.36265063051316987
chr13	87937900	87938900	-0.3376914240832869
chr13	87938000	87939000	-0.7861795282497378
chr13	87938100	87939100	-1.9789636940142687
chr13	87938200	87939200	-1.1281166206933453
chr13	87938300	87939300	-2.163938301061562
chr13	87938400	87939400	-1.8710365080007
chr13	87938500	87939500	-2.1945359636803525
chr13	87938600	87939600	-1.7180553486210774
chr13	87938700	87939700	-1.2782412076618754
chr13	87938800	87939800	-1.2723276097881175
chr13	87938900	87939900	-1.4550121033927703
chr13	87939000	87940000	-0.9118255710033647
chr13	87939100	87940100	0.5478516021172762
chr13	87939200	87940200	0.3161380309301252
chr13	87940200	87941200	0.4027155792545061
chr13	87940300	87941300	0.4159138798590354
chr13	87940400	87941400	0.6205287980508971
chr13	87940500	87941500	0.7992498856924699
chr13	87940600	87941600	0.40432052136794056
chr13	87940700	87941700	-0.1072514840556093
chr13	87940800	87941800	0.29422592514940304
chr13	87940900	87941900	0.20045863412836493
chr13	87941000	87942000	0.4311045357687991
chr13	87941100	87942100	0.374842569341604
chr13	87941200	87942200	-0.2943780333094683
chr13	87941300	87942300	-0.7679676337735353
chr13	87941400	87942400	-0.12874961476418126
chr13	87941500	87942500	-1.1530240755952772
chr13	87941600	87942600	-1.3343688542423833
chr13	87941700	87942700	-1.3465254969610951
chr13	87941800	87942800	-2.403006689057946
chr13	87941900	87942900	-2.81436457969907
chr13	87942000	87943000	-2.808776761186075
chr13	87942100	87943100	-2.724552620609809
chr13	87942200	87943200	-2.651998271091625
chr13	87942300	87943300	-2.175414604238185
chr13	87942400	87943400	-2.888576489196692
chr13	87942500	87943500	-2.822213723660002
chr13	87942600	87943600	-2.8578642279692046
chr13	87942700	87943700	-2.7810185040452198
chr13	87942800	87943800	-3.0329643363951218
chr13	87942900	87943900	-2.2943180752417214
chr13	87943000	87944000	-3.1493639177880715
chr13	87943100	87944100	-3.2750976251013464
chr13	87943200	87944200	-2.9929827715209387
chr13	87943300	87944300	-2.7401776771457014
chr13	87943400	87944400	-2.2656808635992984
chr13	87943500	87944500	-1.4853984723122562
chr13	87943600	87944600	-1.7123293754279525
chr13	87943700	87944700	-1.932355688270816
chr13	87943800	87944800	-1.4793879395704703
chr13	87943900	87944900	-1.643602628206844
chr13	87944000	87945000	-0.6906305268355952
chr13	87944100	87945100	0.2537001310729741
chr13	87944200	87945200	-0.3624210469675427
chr13	87944300	87945300	-0.7515106088637002
chr13	87944400	87945400	-0.7377955884070786
chr13	87944500	87945500	-1.1653920902137505
chr13	87944600	87945600	-0.6386264400416872
chr13	87944700	87945700	-0.4762398248024754
chr13	87944800	87945800	-0.4394551197189713
chr13	87944900	87945900	-0.1667000601373275
chr13	87945000	87946000	-0.13217120026564708
chr13	87945100	87946100	-0.7086336279497127
chr13	87945200	87946200	-0.06412840029877317
chr13	87945300	87946300	-0.01434713887263946
chr13	87945400	87946400	-0.4125516655365247
chr13	87945500	87946500	-0.8078088872468069
chr13	87945600	87946600	-1.1579017229947628
chr13	87945700	87946700	-1.1381486834139036
chr13	87945800	87946800	-1.4025536762771618
chr13	87945900	87946900	-2.732086883060082
chr13	87946000	87947000	-3.304379099137557
chr13	87946100	87947100	-2.755740900044605
chr13	87946200	87947200	-2.7633949259112995
chr13	87946300	87947300	-2.9097498000595348
chr13	87946400	87947400	-2.873702611216563
chr13	87946500	87947500	-3.0262036160476646
chr13	87946600	87947600	-2.7049584187907327
chr13	87946700	87947700	-2.4332152260036097
chr13	87946800	87947800	-1.9190743221850937
chr13	87946900	87947900	-0.33114904732056605
chr13	87947000	87948000	0.10949454914116019
chr13	87947100	87948100	-0.662051306866969
chr13	87947200	87948200	-0.9485357044536756
chr13	87947300	87948300	-0.7322327480302219
chr13	87947400	87948400	-1.1279606163389888
chr13	87947500	87948500	-0.8253979586389693
chr13	87947600	87948600	-1.332295526031391
chr13	87947700	87948700	-1.15384529153126
chr13	87947800	87948800	-1.1791379134937876
chr13	87947900	87948900	-1.598896024948834
chr13	87948000	87949000	-2.3192532102395798
chr13	87948100	87949100	-2.2711300307698887
chr13	87948200	87949200	-2.0711924278826777
chr13	87948300	87949300	-1.9099671405727927
chr13	87948400	87949400	-1.5866708260391331
chr13	87948500	87949500	-1.554761174967613
chr13	87948600	87949600	-1.1860506838410534
chr13	87948700	87949700	-1.5523474394287715
chr13	87948800	87949800	-1.6233473986642502
chr13	87948900	87949900	-2.311262368692993
chr13	87949000	87950000	-1.824417156044186
chr13	87949100	87950100	-2.020200752142203
chr13	87949200	87950200	-2.56041673896262
chr13	87949300	87950300	-2.3602206394718523
chr13	87949400	87950400	-2.1491365744955733
chr13	87949500	87950500	-1.8240536161631933
chr13	87949600	87950600	-1.3825832259989357
chr13	87949700	87950700	-1.4209110441990265
chr13	87949800	87950800	-1.2283731249921417
chr13	87949900	87950900	-0.8179238530959052
chr13	87950000	87951000	-0.5141698462168585
chr13	87950100	87951100	0.12468011162604828
chr13	87950200	87951200	0.6870389461662191
chr13	87950300	87951300	0.17700212844723326
chr13	87950400	87951400	-0.2704716911893698
chr13	87950500	87951500	-1.063731592587964
chr13	87950600	87951600	-1.1298427903208856
chr13	87950700	87951700	-0.9859636408399776
chr13	87950800	87951800	-1.4651103078004082
chr13	87950900	87951900	-1.5257670336118
chr13	87951000	87952000	-2.062262206340089
chr13	87951100	87952100	-2.4357071599843
chr13	87951200	87952200	-2.2177971407653168
chr13	87951300	87952300	-2.1483193287996123
chr13	87951400	87952400	-2.1977275853284386
chr13	87951500	87952500	-1.679447846935208
chr13	87951600	87952600	-2.181308296334405
chr13	87951700	87952700	-2.4187521464834396
chr13	87951800	87952800	-2.5394166263766755
chr13	87951900	87952900	-2.166804800230749
chr13	87952000	87953000	-1.9097787873958236
chr13	87952100	87953100	-1.5444489959241374
chr13	87952200	87953200	-2.2625862872475824
chr13	87952300	87953300	-2.0351610540409992
chr13	87952400	87953400	-1.9055424563999523
chr13	87952500	87953500	-1.9306516455605764
chr13	87952600	87953600	-1.8383942343736
chr13	87952700	87953700	-1.5370104231773862
chr13	87952800	87953800	-1.0192046592201411
chr13	87952900	87953900	-1.6798024724800462
chr13	87953000	87954000	-1.7332839101863755
chr13	87953100	87954100	-1.9312937191030448
chr13	87953200	87954200	-1.7602329353859794
chr13	87953300	87954300	-2.341292078875856
chr13	87953400	87954400	-1.911456752674703
chr13	87953500	87954500	-1.5962800104028452
chr13	87953600	87954600	-1.8940031225250853
chr13	87953700	87954700	-2.065314854034262
chr13	87953800	87954800	-2.2786142555911386
chr13	87953900	87954900	-1.713170219888463
chr13	87954000	87955000	-2.4685174673389914
chr13	87954100	87955100	-2.466946492924204
chr13	87954200	87955200	-1.8434980475424496
chr13	87954300	87955300	-0.858279193384598
chr13	87954400	87955400	-0.3740329419418671
chr13	87954500	87955500	-0.7787887566814413
chr13	87954600	87955600	-0.16610217668201555
chr13	87954700	87955700	-0.03606201386934527
chr13	87954800	87955800	-0.055916328336885215
chr13	87954900	87955900	0.10090157478789928
chr13	87955000	87956000	0.9541031754980139
chr13	87955100	87956100	0.7367041662482471
chr13	87955200	87956200	0.6231730991178575
chr13	87955300	87956300	0.392353824987536
chr13	87955400	87956400	0.003893076645448179
chr13	87955500	87956500	0.008961246756329944
chr13	87955600	87956600	-0.41298485819069614
chr13	87955700	87956700	-0.8084472027959351
chr13	87955800	87956800	-0.7673669695665397
chr13	87955900	87956900	-1.5226239921769955
chr13	87956000	87957000	-1.6214026901634058
chr13	87956100	87957100	-1.5727732916076431
chr13	87956200	87957200	-1.3499043630248508
chr13	87956300	87957300	-1.011194057982762
chr13	87956400	87957400	-1.4544010887629195
chr13	87956500	87957500	-1.2853353999184531
chr13	87956600	87957600	-1.0987505583013373
chr13	87956700	87957700	-0.7881988092358108
chr13	87956800	87957800	-0.8946199603102538
chr13	87956900	87957900	-0.12430809886800982
chr13	87957000	87958000	0.16650951212358672
chr13	87957100	87958100	0.23508526005237634
chr13	87957200	87958200	-0.058124820638587926
chr13	87957300	87958300	-1.0750721552483802
chr13	87957400	87958400	-1.1414032825353846
chr13	87957500	87958500	-1.3748566054088407
chr13	87957600	87958600	-0.9002091957202577
chr13	87957700	87958700	-1.4344747550359265
chr13	87957800	87958800	-1.563715863111909
chr13	87957900	87958900	-2.278433613380527
chr13	87958000	87959000	-1.9263103487267021
chr13	87958100	87959100	-1.8380230613124624
chr13	87958200	87959200	-1.9888874536118708
chr13	87958300	87959300	-1.6849866284279658
chr13	87958400	87959400	-2.0030609193540134
chr13	87958500	87959500	-1.9946683399813736
chr13	87958600	87959600	-2.495445276323522
chr13	87958700	87959700	-1.9211484050082601
chr13	87958800	87959800	-1.796488843742116
chr13	87958900	87959900	-1.2301792361481902
chr13	87959000	87960000	-1.8325355649770922
chr13	87959100	87960100	-2.0781843919422296
chr13	87959200	87960200	-2.0064366181893685
chr13	87959300	87960300	-1.4729007891399133
chr13	87959400	87960400	-1.1588494658405941
chr13	87959500	87960500	-0.6568172709202597
chr13	87959600	87960600	-1.0395295448680086
chr13	87959700	87960700	-1.5564966912818872
chr13	87959800	87960800	-1.0271939152082428
chr13	87959900	87960900	-2.101275516507762
chr13	87960000	87961000	-1.9477261436502875
chr13	87960100	87961100	-1.8821236634376888
chr13	87960200	87961200	-1.859121093816094
chr13	87960300	87961300	-2.2703138093088406
chr13	87960400	87961400	-2.0944510188880305
chr13	87960500	87961500	-2.4521987154312863
chr13	87961600	87962600	0.5904958355287027
chr13	87961700	87962700	0.24555388331026995
chr13	87961800	87962800	0.062106276112746474
chr13	87961900	87962900	0.2365955376041388
chr13	87962000	87963000	-0.07379326057340885
chr13	87962100	87963100	-0.2212502119872778
chr13	87962200	87963200	-0.6130389422746398
chr13	87962300	87963300	-0.5861961069686695
chr13	87962400	87963400	-0.7485991125517028
chr13	87962500	87963500	-0.12485011808202374
chr13	87962600	87963600	-1.0556188554501458
chr13	87962700	87963700	-0.7334000038017758
chr13	87962800	87963800	-0.4096692008837781
chr13	87962900	87963900	-0.4830868711615132
chr13	87963000	87964000	-0.8222621981071733
chr13	87963100	87964100	-0.841822098819894
chr13	87963200	87964200	-0.5630710069254729
chr13	87963300	87964300	-0.47414628270682496
chr13	87963400	87964400	-0.8586920154446895
chr13	87963500	87964500	-1.10082439523427
chr13	87963600	87964600	-0.05568456626122492
chr13	87963700	87964700	-0.06766817174887221
chr13	87963800	87964800	-0.6990604997933499
chr13	87963900	87964900	-1.1557730167318705
chr13	87964000	87965000	0.1507673706697842
chr13	87964100	87965100	-0.2935755554385479
chr13	87964200	87965200	-0.3776357267327608
chr13	87964300	87965300	-0.08238495270756613
chr13	87964400	87965400	0.4789857886271292
chr13	87964500	87965500	0.42409456361199294
chr13	87964600	87965600	-0.2535309886224986
chr13	87964700	87965700	-0.023283135682575968
chr13	87964800	87965800	-0.07849790402452535
chr13	87964900	87965900	-0.26078268166585944
chr13	87965000	87966000	-0.9724683021264002
chr13	87965100	87966100	-0.7788175911132715
chr13	87965200	87966200	-0.8685562558208341
chr13	87965300	87966300	-1.2195448422444142
chr13	87966400	87967400	-0.0913755592141266
chr13	87966500	87967500	-0.5325133348184578
chr13	87966600	87967600	-1.2234449001606176
chr13	87966700	87967700	-0.4514553292070506
chr13	87966800	87967800	-0.4027269601775091
chr13	87966900	87967900	-1.1091383178337926
chr13	87967000	87968000	-0.926821434875413
chr13	87967100	87968100	-1.3618923866762949
chr13	87967200	87968200	-0.6296575068450257
chr13	87967300	87968300	-0.3549617095152177
chr13	87967400	87968400	-0.4263592552526581
chr13	87967500	87968500	-0.8171336879960398
chr13	87967600	87968600	-0.7402840116058653
chr13	87967700	87968700	-1.375217900270989
chr13	87967800	87968800	-2.096966973809894
chr13	87967900	87968900	-2.147657063835564
chr13	87968000	87969000	-2.408419784227881
chr13	87968100	87969100	-1.7066499158216375
chr13	87968200	87969200	-1.4128485851787311
chr13	87968300	87969300	-1.4793882152520477
chr13	87968400	87969400	-1.9408370253081413
chr13	87968500	87969500	-1.2750076175056742
chr13	87968600	87969600	-0.8496129616020255
chr13	87968700	87969700	-0.5571908922520847
chr13	87968800	87969800	0.33237583246114244
chr13	87968900	87969900	0.5716749494224929
chr13	87969000	87970000	0.729336734498341
chr13	87969100	87970100	0.09982206482123304
chr13	87969200	87970200	-0.06589359238856557
chr13	87969300	87970300	-0.1846757114567153
chr13	87969400	87970400	0.2314867066760147
chr13	87969500	87970500	-0.15656103957851256
chr13	87969600	87970600	-0.5395592430536464
chr13	87969700	87970700	-0.7552369896225514
chr13	87969800	87970800	-1.1425308559861145
chr13	87969900	87970900	-0.9496724398952622
chr13	87970000	87971000	-1.2522549247866108
chr13	87970100	87971100	-1.4779018095785257
chr13	87970200	87971200	-1.891343549958363
chr13	87970300	87971300	-1.911078472171814
chr13	87970400	87971400	-1.5309971543540752
chr13	87970500	87971500	-1.0126633867910806
chr13	87970600	87971600	-0.4821775081300425
chr13	87970700	87971700	-0.4467800224156263
chr13	87970800	87971800	-0.5979106312729605
chr13	87970900	87971900	-0.5815904861873133
chr13	87971000	87972000	-0.3890280339032098
chr13	87971100	87972100	-0.22267195120290573
chr13	87971200	87972200	-0.2411029151792745
chr13	87971300	87972300	-0.7401189837396984
chr13	87971400	87972400	-1.6489437543653198
chr13	87971500	87972500	-1.874832866396808
chr13	87971600	87972600	-2.4750022055666405
chr13	87971700	87972700	-2.31095595059138
chr13	87971800	87972800	-2.4210520431330527
chr13	87971900	87972900	-2.497860024012123
chr13	87972000	87973000	-2.4396245786110318
chr13	87972100	87973100	-2.082176090826322
chr13	87972200	87973200	-1.6504793526459989
chr13	87972300	87973300	-1.421073705030604
chr13	87972400	87973400	-1.2723217822364952
chr13	87972500	87973500	-1.1357560615706883
chr13	87972600	87973600	-0.3440278801361377
chr13	87972700	87973700	0.3067963859996569
chr13	87972800	87973800	0.6170037472069669
chr13	87972900	87973900	1.081352883076043
chr13	87973000	87974000	0.9774581097412709
chr13	87973100	87974100	1.8221584830121265
chr13	87973200	87974200	1.6099482079966885
chr13	87973300	87974300	1.6733209329928054
chr13	87973400	87974400	2.0242521078439504
chr13	87973500	87974500	1.4623804156017233
chr13	87973600	87974600	0.9055400132688459
chr13	87973700	87974700	0.1704859656344903
chr13	87973800	87974800	0.7443629021058041
chr13	87973900	87974900	0.4320708819699885
chr13	87974000	87975000	0.416264567768326
chr13	87974100	87975100	-0.2851436801549204
chr13	87974200	87975200	-0.3028689436642334
chr13	87974300	87975300	-0.2855853687896694
chr13	87974400	87975400	-0.4908021136030703
chr13	87974500	87975500	-0.3159982848036552
chr13	87974600	87975600	-0.47157168903727203
chr13	87976600	87977600	-2.518760631010479
chr13	87976700	87977700	-3.1368352343441086
chr13	87976800	87977800	-3.404094869148725
chr13	87976900	87977900	-3.940462193211452
chr13	87977000	87978000	-3.9958303383563507
chr13	87977100	87978100	-3.5372952740595167
chr13	87977200	87978200	-2.837891800783101
chr13	87977300	87978300	-2.7559208026531987
chr13	87977400	87978400	-2.4163876824126818
chr13	87977500	87978500	-2.241851114597165
chr13	87977600	87978600	-1.9774944699664465
chr13	87977700	87978700	-1.4749340523963792
chr13	87977800	87978800	-0.3657184113115616
chr13	87977900	87978900	-0.721970168476817
chr13	87978000	87979000	-0.9106050892639574
chr13	87978100	87979100	-0.7340591720060345
chr13	87978200	87979200	-0.9521140731133452
chr13	87978300	87979300	-0.7677014067853387
chr13	87978400	87979400	-1.4560425850881138
chr13	87978500	87979500	-2.2565964087877703
chr13	87978600	87979600	-2.5110398462228485
chr13	87978700	87979700	-2.2668609325153053
chr13	87978800	87979800	-3.1215463661516063
chr13	87978900	87979900	-2.961333602568473
chr13	87979000	87980000	-2.4887344554289514
chr13	87979100	87980100	-3.069044931357693
chr13	87979200	87980200	-2.9350903402175086
chr13	87979300	87980300	-2.236596160918441
chr13	87979400	87980400	-1.6323587088518343
chr13	87979500	87980500	-0.9214137878460394
chr13	87979600	87980600	-0.5841088268937561
chr13	87979700	87980700	-1.1099081098385926
chr13	87979800	87980800	-1.3221665452151503
chr13	87979900	87980900	-0.4297145586765922
chr13	87980000	87981000	-1.0209472585313568
chr13	87980100	87981100	-0.567427816366108
chr13	87980200	87981200	-0.2923031614799508
chr13	87980300	87981300	-0.8288469587833214
chr13	87980400	87981400	-0.9648712375154594
chr13	87980500	87981500	-1.144327291582499
chr13	87980600	87981600	-1.417895329624635
chr13	87980700	87981700	-1.2596525530875182
chr13	87980800	87981800	-0.5047930336815896
chr13	87980900	87981900	-1.2686387673140134
chr13	87981000	87982000	-1.4337823347368608
chr13	87981100	87982100	-1.4699741212593476
chr13	87981200	87982200	-1.0954873946389343
chr13	87981300	87982300	-0.3552838276169431
chr13	87981400	87982400	-0.3716906824192091
chr13	87981500	87982500	-0.4298860107165921
chr13	87981600	87982600	-0.1836400364937545
chr13	87981700	87982700	-0.5681449401425621
chr13	87981800	87982800	-1.3790951084470369
chr13	87981900	87982900	-1.1160125213704717
chr13	87982000	87983000	-0.7992796998392527
chr13	87982100	87983100	-0.5275360132198812
chr13	87982200	87983200	-1.0147363384211503
chr13	87982300	87983300	-1.3581139627506411
chr13	87982400	87983400	-1.4075330624674107
chr13	87982500	87983500	-1.9405021759898704
chr13	87982600	87983600	-2.5579900247825686
chr13	87982700	87983700	-2.071311785031285
chr13	87982800	87983800	-1.6783304230917375
chr13	87982900	87983900	-1.5557311569620085
chr13	87983000	87984000	-1.6050037861162574
chr13	87983100	87984100	-2.0788954691909525
chr13	87983200	87984200	-2.2531468752963684
chr13	87983300	87984300	-2.5487650405518667
chr13	87983400	87984400	-2.584254905275756
chr13	87983500	87984500	-1.7294577412112606
chr13	87983600	87984600	-0.7531191072063919
chr13	87983700	87984700	-0.5622400712464257
chr13	87983800	87984800	0.20574499630512494
chr13	87983900	87984900	-0.3431440120196709
chr13	87984000	87985000	-0.42567639104217825
chr13	87984100	87985100	-0.048089875409419135
chr13	87984200	87985200	-0.30011920127623953
chr13	87984300	87985300	0.4102333604664427
chr13	87984400	87985400	0.4626221491411249
chr13	87984500	87985500	0.4503931365394552
chr13	87984600	87985600	-0.1985240124274496
chr13	87984700	87985700	-0.3171076224021604
chr13	87984800	87985800	-2.489135989925668
chr13	87984900	87985900	-1.8495906401554056
chr13	87985000	87986000	-1.5611839514803605
chr13	87985100	87986100	-2.2835132664134843
chr13	87985200	87986200	-1.8941012278176856
chr13	87985300	87986300	-2.3727790191589846
chr13	87985400	87986400	-2.5080504663102756
chr13	87985500	87986500	-3.681505220286264
chr13	87985600	87986600	-3.5949352235567926
chr13	87985700	87986700	-3.6067018211872246
chr13	87985800	87986800	-2.243601642458382
chr13	87985900	87986900	-3.071304423851688
chr13	87986000	87987000	-2.6299737002585664
chr13	87986100	87987100	-3.2141307171645663
chr13	87986200	87987200	-2.735210060029861
chr13	87986300	87987300	-2.543631793777806
chr13	87986400	87987400	-2.1742726605547458
chr13	87986500	87987500	-1.5939702989087354
chr13	87986600	87987600	-1.3708921215005172
chr13	87986700	87987700	-2.515195286988768
chr13	87986800	87987800	-2.15927303562495
chr13	87986900	87987900	-1.5736229481299842
chr13	87987000	87988000	-2.500174316856362
chr13	87987100	87988100	-1.5799923220166827
chr13	87987200	87988200	-2.396594689438845
chr13	87987300	87988300	-2.770414345627628
chr13	87987400	87988400	-3.6922074523951776
chr13	87987500	87988500	-3.5827095619843985
chr13	87987600	87988600	-3.3509796654056214
chr13	87987700	87988700	-2.543820779830302
chr13	87987800	87988800	-2.80567928424353
chr13	87987900	87988900	-2.8472960322651266
chr13	87988000	87989000	-2.61341914077098
chr13	87988100	87989100	-2.7283019114603726
chr13	87988200	87989200	-2.3558723054260002
chr13	87988300	87989300	-2.082519260104124
chr13	87988400	87989400	-1.0109231671494283
chr13	87988500	87989500	-0.7958011674308241
chr13	87988600	87989600	-1.2886584553218257
chr13	87988700	87989700	-1.1342886678432351
chr13	87992100	87993100	-3.1457222270097267
chr13	87993400	87994400	-2.8982258011243944
chr13	87993500	87994500	-3.1256773800316786
chr13	87993600	87994600	-3.1829569706252525
chr13	87993700	87994700	-3.1546429157363267
chr13	87993800	87994800	-3.3201108550738074
chr13	87993900	87994900	-2.812806431621756
chr13	87994000	87995000	-2.1380568037410534
chr13	87994100	87995100	-0.7636669091067819
chr13	87994900	87995900	-2.0991975305627126
chr13	87995000	87996000	-2.5112484790972585
chr13	87995100	87996100	-3.189383322756738
chr13	87995200	87996200	-2.170538477926853
chr13	87995300	87996300	-1.8492951210722768
chr13	87995400	87996400	-1.8025160957118318
chr13	87995500	87996500	-1.2195568033815103
chr13	87995600	87996600	-1.7253338384035288
chr13	87995700	87996700	-1.7346295042652566
chr13	87995800	87996800	-2.465983046101269
chr13	87995900	87996900	-2.615393359821102
chr13	87996000	87997000	-2.55149600939354
chr13	87996100	87997100	-3.0330179676200686
chr13	87996200	87997200	-3.744888092956304
chr13	87996300	87997300	-4.208217768003965
chr13	87996400	87997400	-3.4717265799732164
chr13	87996500	87997500	-3.919692425146562
chr13	87996600	87997600	-4.098374112732157
chr13	87996700	87997700	-4.177194391785333
chr13	87996800	87997800	-3.611555220285912
chr13	87996900	87997900	-3.654564876124253
chr13	87997000	87998000	-3.767792958709958
chr13	87997100	87998100	-3.9373051014728873
chr13	87997200	87998200	-3.2992891295743645
chr13	87997300	87998300	-2.2528211387178607
chr13	87997400	87998400	-2.77777885774494
chr13	87997500	87998500	-2.6092197478795773
chr13	87997600	87998600	-1.3402753601918709
chr13	87997700	87998700	-0.8412884968397194
chr13	87997800	87998800	-1.7521718553524412
chr13	87997900	87998900	-1.2043680386073492
chr13	87998000	87999000	-1.3048087784524431
chr13	87998100	87999100	-0.995831096023338
chr13	87998200	87999200	-1.5461897483266922
chr13	87998300	87999300	-2.409574449449268
chr13	87998400	87999400	-1.7704003013650746
chr13	87998500	87999500	-1.9016442666681648
chr13	87998600	87999600	-2.97515862934878
chr13	87998700	87999700	-3.402390750389062
chr13	87998800	87999800	-2.562279063585399
chr13	87998900	87999900	-2.617006877525409
chr13	87999000	88000000	-2.1815627738513257
chr13	87999100	88000100	-1.6849375479357958
chr13	87999200	88000200	-1.125593233458893
chr13	87999300	88000300	-0.714694479744643
chr13	87999400	88000400	-1.3460515392112176
chr13	87999500	88000500	-1.1777462628594897
chr13	87999900	88000900	-0.2849741218145065
chr13	88000000	88001000	-0.922065233843941
chr13	88000100	88001100	-0.9914069610866664
chr13	88000200	88001200	-0.4154553588263474
chr13	88000300	88001300	-0.4723777025436809
chr13	88000400	88001400	-0.3834922580277597
chr13	88000500	88001500	0.09005298630424736
chr13	88000600	88001600	-0.35946213662651305
chr13	88000700	88001700	-1.2454904840261567
chr13	88000800	88001800	-1.6842243906343397
chr13	88000900	88001900	-1.531046276117528
chr13	88001900	88002900	-1.4274522518504649
chr13	88002000	88003000	-1.4805290309445742
chr13	88002100	88003100	-1.9998322718829664
chr13	88002200	88003200	-1.261609304705836
chr13	88002300	88003300	-1.7047814131368246
chr13	88002400	88003400	-1.4946389414443624
chr13	88003600	88004600	-1.8794196120377715
chr13	88003700	88004700	-1.82105455849008
chr13	88003800	88004800	-1.9343114979690688
chr13	88003900	88004900	-2.4206827935496174
chr13	88004000	88005000	-1.9971750171128064
chr13	88004100	88005100	-1.4285826183951909
chr13	88004200	88005200	-1.1686502192035388
chr13	88004300	88005300	-0.94408050480944
chr13	88004400	88005400	-1.3339928688333087
chr13	88004500	88005500	-0.5032421982448255
chr13	88004600	88005600	-0.97582008483402
chr13	88004700	88005700	-0.7811117425814272
chr13	88004800	88005800	-0.5124157706924108
chr13	88004900	88005900	0.04850110583721702
chr13	88005000	88006000	0.21365046326391512
chr13	88005100	88006100	0.9381871137362854
chr13	88005200	88006200	0.7930309306541765
chr13	88006300	88007300	-2.7023590259686183
chr13	88006400	88007400	-2.9475999868783216
chr13	88006500	88007500	-2.6907745546179207
chr13	88007900	88008900	-1.3622856252204687
chr13	88008000	88009000	-2.4836779514021927
chr13	88008100	88009100	-2.770051925964394
chr13	88008200	88009200	-2.6679427590902907
chr13	88008300	88009300	-2.6329805039338168
chr13	88008400	88009400	-2.0048667848931188
chr13	88008500	88009500	-2.2302404260388
chr13	88008600	88009600	-1.5670171668652269
chr13	88008700	88009700	-1.1457404577265022
chr13	88008800	88009800	-0.7341141907828629
chr13	88008900	88009900	-0.7947758315415483
chr13	88009000	88010000	0.34793936510177353
chr13	88009100	88010100	1.1028616907010902
chr13	88009200	88010200	1.1668290012871625
chr13	88009300	88010300	1.2732744371939368
chr13	88009400	88010400	0.21918558073057165
chr13	88009500	88010500	0.6737537372769963
chr13	88009600	88010600	0.9796801751257148
chr13	88009700	88010700	-0.00028399589462515086
chr13	88009800	88010800	-0.2775342989176641
chr13	88009900	88010900	-0.16131920634860794
chr13	88010000	88011000	-0.18325033152504458
chr13	88010100	88011100	-0.47581709651421294
chr13	88010200	88011200	-0.4767637870635185
chr13	88010300	88011300	-0.977981540158932
chr13	88010400	88011400	-0.5593368621117871
chr13	88010500	88011500	-0.2029709129622108
chr13	88010600	88011600	-0.5973599853077531
chr13	88010700	88011700	-1.0659512589194242
chr13	88010800	88011800	-1.2752771607842757
chr13	88010900	88011900	-1.7918834545362972
chr13	88011000	88012000	-1.960304328286667
chr13	88011100	88012100	-2.7096679692635544
chr13	88011200	88012200	-2.8640394601934003
chr13	88011300	88012300	-2.5975485790713844
chr13	88011400	88012400	-2.948485587262
chr13	88011500	88012500	-3.0059369578103854
chr13	88011600	88012600	-3.133774142792765
chr13	88011700	88012700	-2.503972663616792
chr13	88011800	88012800	-2.269714491912946
chr13	88011900	88012900	-2.4777728182010224
chr13	88012000	88013000	-2.121239887662124
chr13	88012100	88013100	-1.5438081889987567
chr13	88012200	88013200	-1.3805151566230731
chr13	88012300	88013300	-1.3186725630232157
chr13	88012400	88013400	-1.1824127099348385
chr13	88012500	88013500	-1.1993926229065557
chr13	88012600	88013600	-1.4552954728524288
chr13	88013300	88014300	-1.858914706658224
chr13	88013400	88014400	-1.9639992996341684
chr13	88013500	88014500	-2.541494526303001
chr13	88013600	88014600	-2.267360300417776
chr13	88013700	88014700	-2.28094947136292
chr13	88013800	88014800	-2.2747347568467537
chr13	88013900	88014900	-2.0987111153334648
chr13	88014000	88015000	-1.9840933361127564
chr13	88014100	88015100	-1.6289571084503358
chr13	88014200	88015200	-2.0199629540631396
chr13	88014300	88015300	-1.7489654237946275
chr13	88014400	88015400	-1.4541149876106398
chr13	88014500	88015500	-0.8815123486289089
chr13	88014600	88015600	-1.0433712849817482
chr13	88014700	88015700	-1.2652863119986453
chr13	88014800	88015800	-1.1805551258530078
chr13	88014900	88015900	-1.3335992848437677
chr13	88015000	88016000	-1.840848062628897
chr13	88015100	88016100	-2.3279489325420326
chr13	88015200	88016200	-2.1184913029166252
chr13	88015300	88016300	-2.1508900018280404
chr13	88015400	88016400	-2.3071768947938405
chr13	88015500	88016500	-2.446348221426821
chr13	88015600	88016600	-2.526813687589887
chr13	88015700	88016700	-2.448779625049918
chr13	88015800	88016800	-2.7741840096304604
chr13	88016300	88017300	-0.21568244300515085
chr13	88016400	88017400	-0.2809321981022333
chr13	88016500	88017500	0.023033505115271042
chr13	88016600	88017600	-0.2491326231399336
chr13	88016700	88017700	-0.2433804205083104
chr13	88016800	88017800	0.2416363512912737
chr13	88016900	88017900	-0.4120961410225072
chr13	88017000	88018000	-1.251143054372161
chr13	88017100	88018100	-2.1877389709137143
chr13	88017200	88018200	-2.386228640244555
chr13	88017300	88018300	-1.7445951856545532
chr13	88017400	88018400	-1.7032726133276752
chr13	88017500	88018500	-1.6398501599986657
chr13	88017600	88018600	-1.6685654914660462
chr13	88017700	88018700	-1.8485466889322315
chr13	88017800	88018800	-2.2017662128026814
chr13	88017900	88018900	-1.2234010904943846
chr13	88018000	88019000	-0.6200712467078557
chr13	88018100	88019100	-0.5118505456816024
chr13	88018200	88019200	-0.5910015176187033
chr13	88018300	88019300	-0.8221505527615146
chr13	88018400	88019400	-0.7809562939134584
chr13	88018500	88019500	-0.8544848371963576
chr13	88018600	88019600	-0.380452135383005
chr13	88018700	88019700	-0.9365183998168642
chr13	88018800	88019800	-1.416003776429538
chr13	88018900	88019900	-2.227442823538904
chr13	88019000	88020000	-1.8952621554500502
chr13	88019100	88020100	-1.6624796492442333
chr13	88019200	88020200	-1.3963229083197566
chr13	88019300	88020300	-1.711125413870732
chr13	88019400	88020400	-1.8917792162786584
chr13	88019500	88020500	-2.2722376779282785
chr13	88019600	88020600	-2.8426100689944027
chr13	88019700	88020700	-1.6934332819479316
chr13	88019800	88020800	-0.7079023036938261
chr13	88019900	88020900	-0.501288209669452
chr13	88020000	88021000	-0.40524159383237857
chr13	88020100	88021100	-0.11514954635911315
chr13	88020200	88021200	0.2130033052825671
chr13	88020300	88021300	-0.20554013575454091
chr13	88020400	88021400	-0.9415530936331921
chr13	88020500	88021500	-0.6695031235322251
chr13	88020600	88021600	-0.5220269208931095
chr13	88020700	88021700	-0.5593055060138569
chr13	88020800	88021800	-0.7309674311748935
chr13	88020900	88021900	-1.066331194024285
chr13	88021000	88022000	-1.6412842311653086
chr13	88021100	88022100	-2.0863585898556867
chr13	88021200	88022200	-2.1772850087364097
chr13	88021300	88022300	-2.0807326277289087
chr13	88021400	88022400	-1.5715216217028378
chr13	88021500	88022500	-1.774254922168148
chr13	88021600	88022600	-1.5847545077936835
chr13	88021700	88022700	-1.3382487844143909
chr13	88021800	88022800	-2.155607635424796
chr13	88021900	88022900	-2.4324924145784435
chr13	88022000	88023000	-2.7032833573473254
chr13	88022100	88023100	-2.799616501861217
chr13	88022200	88023200	-3.4055086269017805
chr13	88022300	88023300	-3.4255083566872533
chr13	88022400	88023400	-3.522173292472836
chr13	88022500	88023500	-3.896297776383649
chr13	88022600	88023600	-5.3020805950809855
chr13	88022700	88023700	-5.805746219921403
chr13	88022800	88023800	-4.88933628954865
chr13	88022900	88023900	-3.7966640420509847
chr13	88023000	88024000	-3.6635834546211354
chr13	88023100	88024100	-2.380698356049796
chr13	88023200	88024200	-2.2380425382513964
chr13	88023300	88024300	-2.0000058379504795
chr13	88023400	88024400	-2.5472065443946668
chr13	88023500	88024500	-1.911504398210175
chr13	88023600	88024600	-1.2448719849901442
chr13	88023700	88024700	-1.5593904295039502
chr13	88023800	88024800	-1.7791174039348694
chr13	88023900	88024900	-2.341751617191557
chr13	88024000	88025000	-1.6064659819963225
chr13	88024100	88025100	-1.9473181137959776
chr13	88024200	88025200	-2.1272442226194967
chr13	88024300	88025300	-2.180944424443418
chr13	88024400	88025400	-1.7739086851995114
chr13	88024500	88025500	-2.363285254499813
chr13	88024600	88025600	-2.803274313397122
chr13	88024700	88025700	-2.649424470499245
chr13	88024800	88025800	-2.1538342582151144
chr13	88024900	88025900	-2.046222580321595
chr13	88025000	88026000	-2.3317262903272793
chr13	88025100	88026100	-2.9145893360607684
chr13	88025200	88026200	-2.715583625309084
chr13	88025300	88026300	-2.2963179942355296
chr13	88025400	88026400	-2.1950831863610496
chr13	88025500	88026500	-2.235227664770437
chr13	88025600	88026600	-1.402868946058046
chr13	88025700	88026700	-0.9332644377686542
chr13	88025800	88026800	-1.0510120056708114
chr13	88025900	88026900	-1.6431736346929569
chr13	88026000	88027000	-2.1632311898032226
chr13	88026100	88027100	-2.3127482787648908
chr13	88026200	88027200	-1.967141529997888
chr13	88026300	88027300	-2.8987094057906586
chr13	88026400	88027400	-3.4335947083131053
chr13	88026500	88027500	-3.349632633648811
chr13	88026600	88027600	-3.2043218639674933
chr13	88026700	88027700	-3.3418142439017244
chr13	88026800	88027800	-3.3515664450914686
chr13	88026900	88027900	-2.989010755905809
chr13	88027000	88028000	-2.882270841212792
chr13	88027100	88028100	-2.1371324339208857
chr13	88027200	88028200	-1.936912372361556
chr13	88027300	88028300	-1.2189716294902242
chr13	88027400	88028400	-0.5456635600240219
chr13	88027500	88028500	-0.2690220938664539
chr13	88027600	88028600	-0.4202325493360113
chr13	88027700	88028700	-1.4206948249762077
chr13	88027800	88028800	-1.1989887238610193
chr13	88027900	88028900	-0.7434631948121542
chr13	88028000	88029000	-0.4206148297232411
chr13	88028100	88029100	-1.3028936186762383
chr13	88028200	88029200	-1.3872984470632954
chr13	88028300	88029300	-1.92675288251392
chr13	88028400	88029400	-1.952552283455396
chr13	88028500	88029500	-2.434288332233621
chr13	88028600	88029600	-3.1741649079824765
chr13	88028700	88029700	-2.212318528891412
chr13	88028800	88029800	-3.2209955054549444
chr13	88028900	88029900	-3.311518841101828
chr13	88029000	88030000	-3.609493517102009
chr13	88029100	88030100	-2.8836517532182366
chr13	88029200	88030200	-3.7007158416877735
chr13	88029300	88030300	-4.01593537739429
chr13	88030400	88031400	-4.038288341527487
chr13	88030500	88031500	-4.218209542291679
chr13	88030600	88031600	-3.671816029291007
chr13	88030700	88031700	-2.8913244804413347
chr13	88030800	88031800	-1.6355723084507428
chr13	88030900	88031900	-1.8211393852127566
chr13	88031000	88032000	-2.312644914763544
chr13	88031100	88032100	-2.3876826215713067
chr13	88031200	88032200	-1.8545292001329268
chr13	88031300	88032300	-1.8090772918897533
chr13	88031400	88032400	-1.6763232087428297
chr13	88031500	88032500	-1.0734942160268754
chr13	88031600	88032600	-1.3203626201334735
chr13	88031700	88032700	-1.1244477997811728
chr13	88031800	88032800	-1.7644634624186166
chr13	88031900	88032900	-1.3921292051178222
chr13	88032000	88033000	-0.4627384109706336
chr13	88032100	88033100	-0.8407559151120593
chr13	88032200	88033200	-0.5900117550483419
chr13	88032300	88033300	-0.7195611236767341
chr13	88032400	88033400	-0.8206708494142922
chr13	88032500	88033500	-1.6307454588298358
chr13	88032600	88033600	-2.0348369146187664
chr13	88032700	88033700	-2.9015174330529017
chr13	88032800	88033800	-3.185069495151108
chr13	88032900	88033900	-3.529882871142817
chr13	88033000	88034000	-3.9231208865878164
chr13	88033100	88034100	-3.4383652157066362
chr13	88033200	88034200	-3.4292005001094426
chr13	88033300	88034300	-3.3103859004794813
chr13	88033400	88034400	-3.448119029387413
chr13	88033500	88034500	-3.0668116295335315
chr13	88033600	88034600	-2.862176091903858
chr13	88033700	88034700	-2.290434114046869
chr13	88033800	88034800	-2.1433589637387733
chr13	88033900	88034900	-2.9605540227713174
chr13	88034000	88035000	-3.522505565944904
chr13	88034100	88035100	-4.0581008913350605
chr13	88034200	88035200	-5.483080566893633
chr13	88034300	88035300	-4.855265950383723
chr13	88034400	88035400	-5.239964981100716
chr13	88034500	88035500	-5.4361994436962195
chr13	88034600	88035600	-5.09143226603895
chr13	88034700	88035700	-5.506523553277682
chr13	88034800	88035800	-5.3346143985720635
chr13	88034900	88035900	-4.454447874488012
chr13	88035000	88036000	-4.148334388889085
chr13	88035100	88036100	-3.5824521422523863
chr13	88035200	88036200	-2.7017039886647605
chr13	88035300	88036300	-2.9967564637489748
chr13	88035400	88036400	-2.3008808217709533
chr13	88035500	88036500	-1.7201251431310025
chr13	88035600	88036600	-1.9067415707429705
chr13	88035700	88036700	-1.446995790842918
chr13	88035800	88036800	-1.0435006173142565
chr13	88035900	88036900	-0.729485079819741
chr13	88036000	88037000	-1.007197417676001
chr13	88036100	88037100	-1.0601163288430542
chr13	88036200	88037200	-1.503806186066567
chr13	88036300	88037300	-1.2475616281956377
chr13	88036400	88037400	-1.636623482752284
chr13	88036500	88037500	-1.6543501595284935
chr13	88036600	88037600	-1.6987138641412258
chr13	88036700	88037700	-1.3839159732142734
chr13	88036800	88037800	-1.7864525577868149
chr13	88036900	88037900	-2.1805579191943494
chr13	88037000	88038000	-1.7974222201336811
chr13	88037600	88038600	-1.5773450453173508
chr13	88037700	88038700	-1.369937321951269
chr13	88037800	88038800	-1.2801550730820854
chr13	88037900	88038900	-1.3208987738521412
chr13	88038000	88039000	-1.8331477757243393
chr13	88038100	88039100	-1.7074342444132555
chr13	88038200	88039200	-2.1520009439785985
chr13	88038300	88039300	-1.6352409611068528
chr13	88038400	88039400	-1.4854040234926844
chr13	88038500	88039500	-0.9623119943202262
chr13	88038600	88039600	-1.7058309477991522
chr13	88038700	88039700	-2.2236015217461333
chr13	88038800	88039800	-2.718103036623082
chr13	88038900	88039900	-2.570044957361441
chr13	88039000	88040000	-2.6961750024228532
chr13	88039100	88040100	-2.6647355103121995
chr13	88039200	88040200	-2.417641936624685
chr13	88039300	88040300	-3.4976590761722552
chr13	88039400	88040400	-3.1182309894686915
chr13	88039500	88040500	-3.1570621300876303
chr13	88039600	88040600	-3.2262788353951017
chr13	88039700	88040700	-2.7359338553982218
chr13	88039800	88040800	-2.233616503899573
chr13	88039900	88040900	-2.197182607828108
chr13	88040000	88041000	-1.6058144719045846
chr13	88040100	88041100	-2.187841609987939
chr13	88040200	88041200	-1.48595427165981
chr13	88040300	88041300	-0.5696933818628577
chr13	88040400	88041400	0.17508169436814194
chr13	88040500	88041500	-0.6356450292889283
chr13	88040600	88041600	-0.37335728430058535
chr13	88040700	88041700	-0.814248816550294
chr13	88040800	88041800	-1.476291319683474
chr13	88040900	88041900	-2.2242617526762056
chr13	88041000	88042000	-2.60996904704618
chr13	88041100	88042100	-2.9035414599883502
chr13	88041200	88042200	-3.619771659985473
chr13	88041300	88042300	-4.100744233585677
chr13	88041400	88042400	-4.771960229468963
chr13	88041500	88042500	-5.2094863566101495
chr13	88041600	88042600	-5.422165389859432
chr13	88041700	88042700	-4.720903505054412
chr13	88041800	88042800	-5.051974309848706
chr13	88041900	88042900	-4.660900844502218
chr13	88042000	88043000	-3.657604020817836
chr13	88042100	88043100	-3.2982444347898845
chr13	88042200	88043200	-3.576475925480896
chr13	88042300	88043300	-3.8926427691614998
chr13	88042400	88043400	-3.878043596345967
chr13	88042500	88043500	-3.6992253397261305
chr13	88042600	88043600	-2.5871208100956533
chr13	88042700	88043700	-3.3693269779484822
chr13	88042800	88043800	-2.2143018275121107
chr13	88042900	88043900	-2.3187025311667613
chr13	88043000	88044000	-3.450418042282683
chr13	88043100	88044100	-3.690493498283783
chr13	88043200	88044200	-3.2439986170571555
chr13	88043300	88044300	-3.1620929880446638
chr13	88043400	88044400	-3.082123877458608
chr13	88043500	88044500	-1.9329103195008013
chr13	88043600	88044600	-2.9651250557974507
chr13	88043700	88044700	-2.5908794179669257
chr13	88043800	88044800	-3.069534852325152
chr13	88043900	88044900	-3.250173502085429
chr13	88044000	88045000	-3.386342949568445
chr13	88044100	88045100	-2.5768675234174587
chr13	88044200	88045200	-2.795596591306277
chr13	88044300	88045300	-2.1142087838274923
chr13	88044400	88045400	-2.1864030868496163
chr13	88044500	88045500	-2.8810841470093203
chr13	88044600	88045600	-2.9336621742414004
chr13	88044700	88045700	-3.459010801247609
chr13	88044800	88045800	-3.3688865839794158
chr13	88044900	88045900	-2.9635022480386777
chr13	88045000	88046000	-2.147695948585985
chr13	88045100	88046100	-2.3795629784910157
chr13	88045200	88046200	-2.1647767886146942
chr13	88045300	88046300	-2.4919134902356674
chr13	88045400	88046400	-2.1920917411219842
chr13	88045500	88046500	-2.6618942127128085
chr13	88045600	88046600	-2.3768532619332285
chr13	88045700	88046700	-1.9145580133266624
chr13	88045800	88046800	-2.0111713532746607
chr13	88045900	88046900	-1.9796665616775684
chr13	88046000	88047000	-2.165998019612018
chr13	88046100	88047100	-2.1674754989548344
chr13	88046200	88047200	-2.0476437698235834
chr13	88046300	88047300	-1.6281969237487164
chr13	88046400	88047400	-1.6413746227986994
chr13	88046500	88047500	-0.5437371834728644
chr13	88046600	88047600	-0.4517916299115758
chr13	88046700	88047700	-0.04196779408033632
chr13	88046800	88047800	-0.5151933684169593
chr13	88046900	88047900	-0.2963988547431938
chr13	88047000	88048000	-0.816539626357422
chr13	88047100	88048100	-1.1462253866683385
chr13	88047200	88048200	-1.833390290883264
chr13	88047300	88048300	-2.6356014207572462
chr13	88047400	88048400	-3.5768502207834505
chr13	88047500	88048500	-3.4896917174284416
chr13	88047600	88048600	-3.9151793263632544
chr13	88047700	88048700	-4.1584391262614
chr13	88047800	88048800	-3.5705315423712545
chr13	88047900	88048900	-4.554943264945816
chr13	88048000	88049000	-4.5807790938319055
chr13	88048100	88049100	-4.053245426065978
chr13	88048200	88049200	-3.228599351917901
chr13	88048300	88049300	-2.199283263249729
chr13	88048400	88049400	-1.4351678230012088
chr13	88048500	88049500	-2.3904036493595404
chr13	88048600	88049600	-2.059535163400366
chr13	88048700	88049700	-2.0497707264704714
chr13	88048800	88049800	-2.305700025837141
chr13	88048900	88049900	-1.4609213392930027
chr13	88049000	88050000	-1.911523396911168
chr13	88049100	88050100	-2.7780379746264168
chr13	88049200	88050200	-3.179998152052152
chr13	88049300	88050300	-3.7305203343695945
chr13	88049400	88050400	-3.8963232819337934
chr13	88049500	88050500	-3.163082327945527
chr13	88049600	88050600	-2.908554712459445
chr13	88049700	88050700	-3.059552981753933
chr13	88049800	88050800	-2.7344695410618107
chr13	88049900	88050900	-2.0912041739761333
chr13	88050000	88051000	-2.59501584509432
chr13	88050100	88051100	-2.249051960051479
chr13	88050200	88051200	-1.6869251604235405
chr13	88050300	88051300	-1.2998239143467027
chr13	88050400	88051400	-1.0992684622722388
chr13	88050500	88051500	-0.8756654271881043
chr13	88050600	88051600	-0.9907699707645184
chr13	88050700	88051700	-0.5619262151296911
chr13	88050800	88051800	-0.7766897632555438
chr13	88050900	88051900	-1.5817494095377047
chr13	88051900	88052900	-2.6945128599759256
chr13	88052000	88053000	-3.1675703111904685
chr13	88052100	88053100	-3.4454986989755154
chr13	88052200	88053200	-3.0392809729394914
chr13	88052300	88053300	-3.2103350927498493
chr13	88052400	88053400	-2.6374096727503584
chr13	88052500	88053500	-2.378186419633574
chr13	88052600	88053600	-2.436500666495788
chr13	88052700	88053700	-1.7805676405431914
chr13	88052800	88053800	-0.9458160483217076
chr13	88052900	88053900	-0.5160534846419405
chr13	88053000	88054000	-0.42935636159500695
chr13	88053100	88054100	-0.8599155651177727
chr13	88053200	88054200	-0.560359127567774
chr13	88053300	88054300	-0.7434023874564523
chr13	88053400	88054400	-0.8997055330724978
chr13	88053500	88054500	-1.6202170774905575
chr13	88053600	88054600	-1.444227474908332
chr13	88053700	88054700	-1.8408959756104213
chr13	88053800	88054800	-2.4316024101639324
chr13	88053900	88054900	-2.6762718906468903
chr13	88054000	88055000	-2.5018474191851245
chr13	88054100	88055100	-1.434580198313165
chr13	88054200	88055200	-1.9080827544435444
chr13	88054300	88055300	-1.80798383799106
chr13	88054400	88055400	-1.8902072023827103
chr13	88054500	88055500	-1.5548826334643049
chr13	88054600	88055600	-1.5840992109647682
chr13	88054700	88055700	-1.892346914042224
chr13	88054800	88055800	-1.4664044511870342
chr13	88054900	88055900	-1.919154118076554
chr13	88055000	88056000	-1.3057141722864678
chr13	88055100	88056100	-2.148636103815686
chr13	88055200	88056200	-1.9763736311411215
chr13	88055300	88056300	-2.0110832453419945
chr13	88055400	88056400	-3.0688260764547826
chr13	88055500	88056500	-3.4894790888737863
chr13	88055600	88056600	-3.6003122842061543
chr13	88055700	88056700	-3.2928245535146545
chr13	88055800	88056800	-3.1604872168796407
chr13	88055900	88056900	-2.8720133954986333
chr13	88056000	88057000	-3.7743758313653357
chr13	88056100	88057100	-3.636420211626252
chr13	88056200	88057200	-3.3355854490089385
chr13	88056300	88057300	-3.073294108346814
chr13	88056400	88057400	-2.9859699806275315
chr13	88056500	88057500	-2.9450509940232212
chr13	88056600	88057600	-2.9907635902778367
chr13	88056700	88057700	-3.1221440258486814
chr13	88056800	88057800	-3.707592634914536
chr13	88056900	88057900	-3.6003019310809594
chr13	88057000	88058000	-2.998560585776012
chr13	88057100	88058100	-2.657699037701044
chr13	88057200	88058200	-3.5029342704440216
chr13	88057300	88058300	-3.56879368058834
chr13	88057400	88058400	-2.782662840182496
chr13	88057500	88058500	-2.4456661604714904
chr13	88057600	88058600	-1.8476735762158063
chr13	88057700	88058700	-1.3269329167831037
chr13	88057800	88058800	-1.0684281621102276
chr13	88057900	88058900	-1.1774185938894663
chr13	88058000	88059000	-1.0832910889402627
chr13	88058100	88059100	-0.7456936021100721
chr13	88058200	88059200	0.15459890422259934
chr13	88058300	88059300	0.5588615457648592
chr13	88058400	88059400	0.285482834573882
chr13	88058500	88059500	0.22144780491747
chr13	88058600	88059600	-0.2547531815125022
chr13	88058700	88059700	-0.2524889549350321
chr13	88058800	88059800	-0.08576019236479789
chr13	88058900	88059900	-0.7520247546793222
chr13	88059000	88060000	-1.7257666900349364
chr13	88059100	88060100	-3.1819370074987026
chr13	88059200	88060200	-3.4403550688268365
chr13	88059300	88060300	-3.3781071317578166
chr13	88059400	88060400	-2.5758397107945084
chr13	88059500	88060500	-2.4050663021409124
chr13	88059600	88060600	-2.8156234063772985
chr13	88059700	88060700	-3.0112760724916754
chr13	88059800	88060800	-2.5760893564136427
chr13	88059900	88060900	-1.5313202196692577
chr13	88060000	88061000	-0.9477135526395086
chr13	88060100	88061100	0.08447274442032353
chr13	88060200	88061200	-0.3146862600779722
chr13	88060300	88061300	-0.44542942994304896
chr13	88060400	88061400	-0.9540842233220116
chr13	88060500	88061500	-0.4266677219996855
chr13	88060600	88061600	0.051889247951607466
chr13	88060700	88061700	-1.003853599455513
chr13	88060800	88061800	-1.2526139540039007
chr13	88060900	88061900	-2.2658279182028407
chr13	88061000	88062000	-2.8322450740466047
chr13	88061100	88062100	-4.206911536574463
chr13	88061200	88062200	-4.644748778533915
chr13	88061300	88062300	-4.999284475332852
chr13	88061400	88062400	-5.1903206282372265
chr13	88061500	88062500	-5.774381934443176
chr13	88061600	88062600	-5.846273033074697
chr13	88061700	88062700	-5.55599325994121
chr13	88061800	88062800	-6.730400638755658
chr13	88061900	88062900	-6.4312716511168295
chr13	88062000	88063000	-5.359528821758817
chr13	88062100	88063100	-3.7265989114731135
chr13	88062200	88063200	-3.2916984781905647
chr13	88062300	88063300	-2.9617802349233786
chr13	88062400	88063400	-2.6432589312302754
chr13	88062500	88063500	-2.7430689497208776
chr13	88062600	88063600	-2.2282927823325105
chr13	88062700	88063700	-1.7702526434128414
chr13	88062800	88063800	-0.7977738252982178
chr13	88062900	88063900	-0.17627407640780812
chr13	88063000	88064000	-0.7779317410719806
chr13	88063100	88064100	-0.9443641281679266
chr13	88063200	88064200	-0.5997725335905782
chr13	88063300	88064300	-0.7057892691788193
chr13	88063400	88064400	-2.0770287901757603
chr13	88063500	88064500	-2.0632139923828787
chr13	88063600	88064600	-2.5443820078220982
chr13	88063700	88064700	-2.848552513721726
chr13	88063800	88064800	-2.9814180868925813
chr13	88063900	88064900	-3.2847238516830304
chr13	88064000	88065000	-2.899789604426332
chr13	88064100	88065100	-2.4221463942481107
chr13	88064200	88065200	-2.621959959612649
chr13	88064300	88065300	-3.1879307221488693
chr13	88064400	88065400	-1.808727905426552
chr13	88064500	88065500	-1.7833024506089732
chr13	88064600	88065600	-1.915594655275016
chr13	88064700	88065700	-2.2771815682671948
chr13	88064800	88065800	-1.8740117826237472
chr13	88064900	88065900	-1.8545542854514483
chr13	88065000	88066000	-1.8951377527353037
chr13	88065100	88066100	-2.2014427805164
chr13	88065200	88066200	-2.3101988136851026
chr13	88065300	88066300	-1.8109930150750484
chr13	88065400	88066400	-1.5838941924894268
chr13	88065500	88066500	-1.6105169987711798
chr13	88065600	88066600	-1.6602284863698666
chr13	88065700	88066700	-1.2584905478308508
chr13	88065800	88066800	-1.4095602902787
chr13	88065900	88066900	-1.111062356583093
chr13	88066000	88067000	-1.375491262134797
chr13	88066100	88067100	-1.6425995220148235
chr13	88066200	88067200	-1.3252198625304603
chr13	88066300	88067300	-1.9877604208482151
chr13	88066400	88067400	-1.823873420931406
chr13	88066500	88067500	-1.7078125445200585
chr13	88066600	88067600	-1.6705551917961692
chr13	88066700	88067700	-1.3525131789935902
chr13	88066800	88067800	-1.4929908304335997
chr13	88066900	88067900	-1.8897627913997173
chr13	88067000	88068000	-1.742456672750079
chr13	88067100	88068100	-2.1061643123629663
chr13	88067200	88068200	-3.8591167954358636
chr13	88067300	88068300	-4.121058922268031
chr13	88067400	88068400	-4.513673609651585
chr13	88067500	88068500	-4.688028273757463
chr13	88067600	88068600	-4.484579364427573
chr13	88067700	88068700	-4.828353737150767
chr13	88067800	88068800	-4.882810309673151
chr13	88067900	88068900	-4.844118840039057
chr13	88068000	88069000	-4.823442344770722
chr13	88068100	88069100	-4.968729237021091
chr13	88068200	88069200	-3.630259794805218
chr13	88068300	88069300	-3.214605597249706
chr13	88068400	88069400	-2.87126330141134
chr13	88068500	88069500	-2.077764417150126
chr13	88068600	88069600	-2.3217625707177865
chr13	88068700	88069700	-1.9136561947923303
chr13	88068800	88069800	-1.4948960438881087
chr13	88068900	88069900	-1.3902988154928315
chr13	88069000	88070000	-1.4945577667593803
chr13	88069100	88070100	-1.18657711358879
chr13	88069200	88070200	-1.2617342808377392
chr13	88069300	88070300	-0.5392232163524223
chr13	88069400	88070400	-0.9040558448746316
chr13	88069500	88070500	-0.8961380766408933
chr13	88069600	88070600	-0.9961379206841106
chr13	88069700	88070700	-0.2810276549398632
chr13	88069800	88070800	-0.11379051761613125
chr13	88069900	88070900	-0.15419890882455226
chr13	88070000	88071000	-0.7741568773776826
chr13	88070100	88071100	-0.9309562899828879
chr13	88070200	88071200	-1.209524654517862
chr13	88070300	88071300	-1.6980598369056066
chr13	88070400	88071400	-1.574291599044981
chr13	88070500	88071500	-2.0934944319940243
chr13	88070600	88071600	-1.7464983506947496
chr13	88070700	88071700	-2.52434500940408
chr13	88070800	88071800	-3.3810544779161704
chr13	88070900	88071900	-3.04597415346433
chr13	88071000	88072000	-2.424124133680255
chr13	88071100	88072100	-2.1925704290274934
chr13	88071200	88072200	-2.051701984044556
chr13	88071300	88072300	-2.209224645755924
chr13	88071400	88072400	-2.4294912735735394
chr13	88071500	88072500	-2.0869447105273107
chr13	88071600	88072600	-1.814259963740656
chr13	88071700	88072700	-1.4507431475953858
chr13	88072800	88073800	-1.6985871943959254
chr13	88072900	88073900	-1.4713445670548932
chr13	88073000	88074000	-1.835406811096029
chr13	88073100	88074100	-2.2424809062762328
chr13	88073200	88074200	-2.1132307922088573
chr13	88073300	88074300	-2.508128443086457
chr13	88073400	88074400	-3.3312645770463205
chr13	88073500	88074500	-4.402186729112653
chr13	88073600	88074600	-4.456471380980879
chr13	88073700	88074700	-4.502887388041911
chr13	88073800	88074800	-4.645612156205359
chr13	88073900	88074900	-5.2778815388393046
chr13	88074000	88075000	-4.94931539825135
chr13	88074100	88075100	-4.721856118495532
chr13	88074200	88075200	-3.6018175902633573
chr13	88074300	88075300	-3.9442454839608168
chr13	88074400	88075400	-4.043619372202887
chr13	88074500	88075500	-3.240940802750511
chr13	88074600	88075600	-3.3058315380081846
chr13	88074700	88075700	-2.6822388293945605
chr13	88074800	88075800	-2.0301566415093446
chr13	88074900	88075900	-1.4048986377523385
chr13	88075000	88076000	-1.063881043705984
chr13	88075100	88076100	-0.2259739871706188
chr13	88075200	88076200	-1.278016449811209
chr13	88075300	88076300	-0.16651113407682008
chr13	88075400	88076400	0.5266079668618894
chr13	88075500	88076500	0.5860820085840813
chr13	88075600	88076600	0.9175711276237654
chr13	88075700	88076700	-0.2427363292963641
chr13	88075800	88076800	-0.7383317192704146
chr13	88075900	88076900	-0.6477553676101669
chr13	88076000	88077000	-0.8361413603808756
chr13	88076100	88077100	-1.6003388703659651
chr13	88076200	88077200	-1.884743128220271
chr13	88076300	88077300	-3.2340112659816675
chr13	88076400	88077400	-3.342668500285666
chr13	88076500	88077500	-3.8479361916099473
chr13	88076600	88077600	-3.2624228271993228
chr13	88076700	88077700	-2.457775798329473
chr13	88076800	88077800	-2.3773243726709867
chr13	88076900	88077900	-2.818100795408633
chr13	88077000	88078000	-3.172597652611348
chr13	88077100	88078100	-2.7485009124095274
chr13	88077200	88078200	-2.5887579896150896
chr13	88077300	88078300	-1.6023554478025326
chr13	88077400	88078400	-2.314653404347492
chr13	88077500	88078500	-1.5488480950046783
chr13	88077600	88078600	-2.128172345855404
chr13	88077700	88078700	-2.71592607547543
chr13	88077800	88078800	-2.77510250628164
chr13	88077900	88078900	-2.7169703930076854
chr13	88078000	88079000	-2.34492992681324
chr13	88078100	88079100	-2.3471829878940813
chr13	88078200	88079200	-2.0696815813070653
chr13	88078300	88079300	-2.5089587156362096
chr13	88078400	88079400	-2.0324084285592625
chr13	88078500	88079500	-2.7519723101665803
chr13	88078600	88079600	-3.15967563875848
chr13	88078700	88079700	-2.85564869445091
chr13	88078800	88079800	-3.0161813200369787
chr13	88078900	88079900	-3.0874417288741163
chr13	88079000	88080000	-3.2839475253058534
chr13	88079100	88080100	-4.258684116334749
chr13	88079200	88080200	-3.872483693081112
chr13	88079300	88080300	-3.6412244812985977
chr13	88079400	88080400	-3.1138984273841204
chr13	88079500	88080500	-3.4812223166993705
chr13	88079600	88080600	-3.1153837854643847
chr13	88079700	88080700	-3.4988265006009978
chr13	88079800	88080800	-3.730069632902333
chr13	88079900	88080900	-4.030815727006127
chr13	88080000	88081000	-4.5221597258030535
chr13	88080100	88081100	-4.366650826157412
chr13	88080200	88081200	-4.908068744657061
chr13	88080300	88081300	-4.907296991314565
chr13	88080400	88081400	-5.072474962350028
chr13	88080500	88081500	-4.321514508133372
chr13	88080600	88081600	-4.2068799785457704
chr13	88080700	88081700	-4.181021857333496
chr13	88080800	88081800	-4.065850227522579
chr13	88080900	88081900	-3.527969615102481
chr13	88081200	88082200	-3.4338258806111
chr13	88081300	88082300	-3.1582585761074005
chr13	88081400	88082400	-2.8537834604137116
chr13	88081500	88082500	-2.7616293347149052
chr13	88081600	88082600	-3.5505914716570706
chr13	88081700	88082700	-4.062545221644647
chr13	88081800	88082800	-4.197838689255309
chr13	88081900	88082900	-4.316303757649194
chr13	88082000	88083000	-4.295578035664807
chr13	88082100	88083100	-3.916586040343712
chr13	88082200	88083200	-3.644773793489379
chr13	88082300	88083300	-3.2825163772822825
chr13	88082400	88083400	-3.999430158242814
chr13	88082500	88083500	-4.2988363278047474
chr13	88082600	88083600	-3.5493649590867973
chr13	88082700	88083700	-2.3031064913198547
chr13	88082800	88083800	-1.7227538752098073
chr13	88082900	88083900	-1.9144990601453429
chr13	88083000	88084000	-1.7174218821711837
chr13	88083100	88084100	-2.2301592069857845
chr13	88083200	88084200	-1.52786589394463
chr13	88083300	88084300	-3.002234361733406
chr13	88083400	88084400	-2.2340087068127166
chr13	88083500	88084500	-2.13269549523818
chr13	88083600	88084600	-2.5828703944711955
chr13	88083700	88084700	-2.9381077938066644
chr13	88083800	88084800	-2.970266903134582
chr13	88083900	88084900	-2.554934058714145
chr13	88084000	88085000	-2.894809683978883
chr13	88084100	88085100	-2.5852668451267826
chr13	88084200	88085200	-2.6531944164348062
chr13	88084300	88085300	-1.551417287856482
chr13	88084400	88085400	-2.6921403316752404
chr13	88084500	88085500	-1.90379006254138
chr13	88084600	88085600	-1.3177197719301657
chr13	88084700	88085700	-1.166303197892866
chr13	88084800	88085800	-1.1584894202719875
chr13	88084900	88085900	-1.3639199382952665
chr13	88085000	88086000	-1.4414535835516045
chr13	88085100	88086100	-1.7575090505419797
chr13	88085200	88086200	-1.8250814477451405
chr13	88085300	88086300	-2.1014686105347016
chr13	88085400	88086400	-0.5953886192141313
chr13	88085500	88086500	-1.5844638211117232
chr13	88085600	88086600	-1.9840274780715443
chr13	88085700	88086700	-2.6692559287896334
chr13	88085800	88086800	-3.1631088092574706
chr13	88085900	88086900	-3.3636675973364545
chr13	88086000	88087000	-2.956190127505031
chr13	88086100	88087100	-2.6967265763768733
chr13	88086200	88087200	-3.2787026420150576
chr13	88086300	88087300	-3.083435410495853
chr13	88086400	88087400	-3.6631230805325554
chr13	88086500	88087500	-3.3548969371821338
chr13	88086600	88087600	-2.8482641065991
chr13	88086700	88087700	-2.1055242598781967
chr13	88086800	88087800	-1.7681349215977051
chr13	88086900	88087900	-1.852517667068989
chr13	88087000	88088000	-1.8623781075780308
chr13	88087100	88088100	-2.321248119549033
chr13	88087200	88088200	-1.7453730328917585
chr13	88087300	88088300	-0.8041484874038529
chr13	88087400	88088400	-0.9632610447611959
chr13	88087500	88088500	-1.151256886956761
chr13	88087600	88088600	-1.722814596670511
chr13	88087700	88088700	-3.0151025662339284
chr13	88087800	88088800	-2.5613841218837887
chr13	88087900	88088900	-2.5417697227808045
chr13	88088000	88089000	-2.593934973564457
chr13	88088100	88089100	-1.835897046767326
chr13	88088200	88089200	-1.6608285439036818
chr13	88088300	88089300	-2.861628734979762
chr13	88088400	88089400	-3.3574236657736463
chr13	88088500	88089500	-3.7267616469639866
chr13	88088600	88089600	-3.6487984333379013
chr13	88088700	88089700	-2.313204307908672
chr13	88088800	88089800	-3.0162910590966137
chr13	88088900	88089900	-3.10306572803404
chr13	88089000	88090000	-2.807404950317556
chr13	88089100	88090100	-3.43176725909082
chr13	88089200	88090200	-3.38386453474981
chr13	88089300	88090300	-3.799845847132005
chr13	88089400	88090400	-3.723810887290957
chr13	88089500	88090500	-3.3435987268405523
chr13	88089600	88090600	-3.922291530643788
chr13	88089700	88090700	-4.2825226895082285
chr13	88089800	88090800	-3.657389871386633
chr13	88089900	88090900	-3.3621991217863787
chr13	88090000	88091000	-3.9248754473455265
chr13	88090100	88091100	-3.1083834216236066
chr13	88090200	88091200	-3.4838511727498287
chr13	88090300	88091300	-3.239031566494139
chr13	88090400	88091400	-1.804854640424676
chr13	88090500	88091500	-2.239707244602026
chr13	88090600	88091600	-1.6178851280437259
chr13	88092000	88093000	-3.3600410855082634
chr13	88092100	88093100	-3.391906370303739
chr13	88092200	88093200	-3.4652046277127524
chr13	88092300	88093300	-3.653303351563456
chr13	88092400	88093400	-3.2599862238579687
chr13	88093200	88094200	-3.3231644832721
chr13	88093300	88094300	-3.7990694664617815
chr13	88093400	88094400	-3.8332273409992896
chr13	88093500	88094500	-3.7285993668430657
chr13	88093600	88094600	-4.7027535965388205
chr13	88093700	88094700	-4.162383315494087
chr13	88093800	88094800	-4.363686857879989
chr13	88093900	88094900	-4.441235624425269
chr13	88094000	88095000	-4.304392859988118
chr13	88094100	88095100	-3.856776997023295
chr13	88094200	88095200	-3.951958826303191
chr13	88094300	88095300	-3.5026856303060985
chr13	88094400	88095400	-4.829825763362135
chr13	88094500	88095500	-5.298109586919045
chr13	88094600	88095600	-4.589371198337854
chr13	88094700	88095700	-4.1340168001569335
chr13	88094800	88095800	-4.062478583858273
chr13	88094900	88095900	-3.7624159330996014
chr13	88095000	88096000	-3.642906364931897
chr13	88096000	88097000	-1.6294458122637994
chr13	88096100	88097100	-2.643363827002771
chr13	88096200	88097200	-2.7893562681319017
chr13	88096300	88097300	-2.5592187356943747
chr13	88096400	88097400	-2.7683055807677803
chr13	88096500	88097500	-3.5648062971221526
chr13	88096600	88097600	-3.9224809913980248
chr13	88096700	88097700	-3.1787926483209548
chr13	88096800	88097800	-2.9952371922260097
chr13	88096900	88097900	-3.4466355576668937
chr13	88097000	88098000	-4.578586200052925
chr13	88097100	88098100	-4.194933217186237
chr13	88097200	88098200	-4.228897349181834
chr13	88097300	88098300	-4.591776314053433
chr13	88097400	88098400	-4.421139262228841
chr13	88097500	88098500	-4.09647865692921
chr13	88097600	88098600	-3.9380439796694993
chr13	88097700	88098700	-4.020849222096195
chr13	88097800	88098800	-4.481554031168638
chr13	88098900	88099900	-3.4488863585274534
chr13	88099000	88100000	-3.4916347152020832
chr13	88099100	88100100	-2.687192884540172
chr13	88099200	88100200	-2.765520620689444
chr13	88099300	88100300	-2.7974110748400944
chr13	88099400	88100400	-2.0634286011764496
chr13	88099500	88100500	-2.3451116108062493
chr13	88099600	88100600	-2.572750255964883
chr13	88099700	88100700	-2.2411356099732744
chr13	88100600	88101600	-1.5591537908448168
chr13	88100700	88101700	-2.052324043813416
chr13	88100800	88101800	-2.1259539958819897
chr13	88100900	88101900	-1.7960155289694
chr13	88101000	88102000	-1.6923348689061732
chr13	88101100	88102100	-2.175826443647958
chr13	88101200	88102200	-2.5240718141987806
chr13	88101300	88102300	-2.1959353053669908
chr13	88101400	88102400	-2.971098587079761
chr13	88101500	88102500	-3.4786228465196167
chr13	88101600	88102600	-3.412193167118945
chr13	88101700	88102700	-3.094910774486015
chr13	88101800	88102800	-3.0998413513570244
chr13	88101900	88102900	-3.4075560327984262
chr13	88102000	88103000	-3.08435975876809
chr13	88102100	88103100	-2.818497588469822
chr13	88102200	88103200	-2.2871063000328924
chr13	88102300	88103300	-2.2979642744130917
chr13	88102400	88103400	-2.060280534229892
chr13	88102500	88103500	-1.3391745411519322
chr13	88102600	88103600	-0.8208180294773781
chr13	88102700	88103700	-1.0590828340577818
chr13	88102800	88103800	-1.0637867486491346
chr13	88102900	88103900	-1.3296234424535969
chr13	88103000	88104000	-2.277626064472332
chr13	88103100	88104100	-2.263148142998148
chr13	88103500	88104500	-2.689749082907003
chr13	88103600	88104600	-3.3596977603545293
chr13	88103800	88104800	-2.6118629407092144
chr13	88103900	88104900	-2.59543593956838
chr13	88104000	88105000	-1.9726964916514755
chr13	88104100	88105100	-1.5799438294897226
chr13	88104200	88105200	-0.9242883578278496
chr13	88104300	88105300	-0.6636288002163344
chr13	88104400	88105400	-0.8262186777729066
chr13	88104500	88105500	-0.3226930762715542
chr13	88104600	88105600	0.5717715187873129
chr13	88104700	88105700	0.4093249226125537
chr13	88104800	88105800	-0.5456579382390617
chr13	88104900	88105900	-0.5070737103868014
chr13	88105000	88106000	-0.4004997567794692
chr13	88105100	88106100	-0.7075460864869849
chr13	88105200	88106200	-1.6456222671672314
chr13	88105300	88106300	-1.3479278727687485
chr13	88105400	88106400	-1.3927048500979615
chr13	88105500	88106500	-1.1403685377857014
chr13	88105600	88106600	-1.8154262801206875
chr13	88105700	88106700	-1.709645230403097
chr13	88105800	88106800	-1.0713369525266458
chr13	88105900	88106900	-1.0246359931865157
chr13	88106000	88107000	-1.4456999942076934
chr13	88106100	88107100	-1.4123724897655403
chr13	88106200	88107200	-0.8169308717684506
chr13	88106300	88107300	-1.0896199000964533
chr13	88106400	88107400	-0.537023870153137
chr13	88106500	88107500	-1.0017665758340646
chr13	88106600	88107600	-0.6887962002377128
chr13	88106700	88107700	-0.6536669475110439
chr13	88106800	88107800	-0.4442128516533699
chr13	88106900	88107900	-0.6324902032766005
chr13	88107000	88108000	-0.18800307582108883
chr13	88107100	88108100	0.10429366507011573
chr13	88107200	88108200	-0.1568231757059692
chr13	88107300	88108300	-0.4152335078101547
chr13	88107400	88108400	-0.8726999630430117
chr13	88107500	88108500	-0.5721741552303041
chr13	88107600	88108600	-1.3456003942348636
chr13	88107700	88108700	-1.5911558132937107
chr13	88107800	88108800	-1.985087699753066
chr13	88107900	88108900	-1.7472302654357732
chr13	88108000	88109000	-2.324123208030963
chr13	88108100	88109100	-3.0027423070444907
chr13	88108200	88109200	-3.6121508486320697
chr13	88108300	88109300	-3.572549841536852
chr13	88108400	88109400	-4.009349512082318
chr13	88108500	88109500	-4.085874288350383
chr13	88108600	88109600	-4.3697281443886204
chr13	88108700	88109700	-4.081448169693833
chr13	88108800	88109800	-4.355115007521965
chr13	88108900	88109900	-3.723585987962045
chr13	88109000	88110000	-3.272845892157454
chr13	88109100	88110100	-3.8426416901851774
chr13	88109200	88110200	-3.34700554643888
chr13	88109300	88110300	-3.2056058803597454
chr13	88109400	88110400	-2.661111631024911
chr13	88109500	88110500	-2.796048590002924
chr13	88109600	88110600	-1.8240564749800048
chr13	88109700	88110700	-1.6017722611948069
chr13	88109800	88110800	-2.082725185994236
chr13	88109900	88110900	-2.821165684184922
chr13	88110000	88111000	-3.1271910207340134
chr13	88110100	88111100	-2.7092806251573966
chr13	88110200	88111200	-3.020602338373413
chr13	88110300	88111300	-3.6626573564815113
chr13	88110400	88111400	-3.6066213786784864
chr13	88110500	88111500	-3.2011208742884043
chr13	88110600	88111600	-3.3272995858402163
chr13	88110700	88111700	-3.4305245018521027
chr13	88110800	88111800	-2.2711503553814296
chr13	88110900	88111900	-2.074462523557317
chr13	88111000	88112000	-2.1577705965887826
chr13	88111100	88112100	-1.7760136578093961
chr13	88111200	88112200	-2.041048707851679
chr13	88111300	88112300	-0.4334498950303735
chr13	88112400	88113400	-1.8203591362803333
chr13	88112500	88113500	-1.3460893286706306
chr13	88112600	88113600	-2.2417799230779494
chr13	88112700	88113700	-2.4014051341404667
chr13	88112800	88113800	-2.4128235081326643
chr13	88112900	88113900	-2.3846387116584435
chr13	88113000	88114000	-1.9316501156391044
chr13	88113100	88114100	-2.147668116851316
chr13	88113200	88114200	-1.8848196144207947
chr13	88113300	88114300	-1.9094331571785463
chr13	88113400	88114400	-2.3065643291451075
chr13	88113500	88114500	-1.6499939711402731
chr13	88113600	88114600	-0.5314082337754953
chr13	88113700	88114700	-0.3730108100545044
chr13	88113800	88114800	0.0703835153558173
chr13	88113900	88114900	-0.3625783626779901
chr13	88114000	88115000	-0.3737069905614012
chr13	88114100	88115100	-0.5818668736350163
chr13	88114200	88115200	-1.0729758121447406
chr13	88114300	88115300	-1.5044244200515255
chr13	88114400	88115400	-1.9088053427969025
chr13	88114500	88115500	-1.9678512960260042
chr13	88114600	88115600	-2.1810285972311143
chr13	88114700	88115700	-1.71585082908103
chr13	88114800	88115800	-2.6537788873128805
chr13	88114900	88115900	-2.531831726977692
chr13	88115000	88116000	-2.8780408835976754
chr13	88115100	88116100	-3.1723791704482185
chr13	88115200	88116200	-2.933624328756512
chr13	88115300	88116300	-2.4768972443895514
chr13	88115400	88116400	-2.31300144393336
chr13	88115500	88116500	-2.0316441214243146
chr13	88115600	88116600	-2.103942424858494
chr13	88115700	88116700	-2.270652753861917
chr13	88115800	88116800	-1.5951362600884502
chr13	88115900	88116900	-2.107532056721899
chr13	88116000	88117000	-2.680713174274556
chr13	88116100	88117100	-1.9736142878971383
chr13	88116200	88117200	-1.9252662021287408
chr13	88116300	88117300	-2.2366720138509795
chr13	88116400	88117400	-2.6242760387241497
chr13	88116500	88117500	-3.030470718396244
chr13	88116600	88117600	-3.6592424322562884
chr13	88116700	88117700	-4.305156463179479
chr13	88116800	88117800	-3.841580615858844
chr13	88116900	88117900	-3.473207203642887
chr13	88117000	88118000	-3.2352668834541474
chr13	88117100	88118100	-3.997234131790498
chr13	88117200	88118200	-4.934529231268184
chr13	88117300	88118300	-4.804837182384025
chr13	88117400	88118400	-4.764455151133887
chr13	88117500	88118500	-4.4680577816476665
chr13	88117600	88118600	-3.8796461675132536
chr13	88117700	88118700	-3.1782422632915224
chr13	88117800	88118800	-3.458718351056985
chr13	88117900	88118900	-3.512890493401593
chr13	88118000	88119000	-3.7277201209182422
chr13	88118100	88119100	-3.336574287463205
chr13	88118200	88119200	-2.1637340626296657
chr13	88118300	88119300	-2.295009821584396
chr13	88118400	88119400	-1.5227503792299917
chr13	88118500	88119500	-1.7988864632409003
chr13	88118600	88119600	-1.6148842543407211
chr13	88118700	88119700	-1.6891464836225782
chr13	88118800	88119800	-0.9348064834336156
chr13	88118900	88119900	-0.3058273613270128
chr13	88119000	88120000	-0.0950151369271471
chr13	88119100	88120100	-0.1680435464657227
chr13	88119200	88120200	-0.01596127969826832
chr13	88119300	88120300	0.3042814028644387
chr13	88119400	88120400	-0.8153820545571794
chr13	88119500	88120500	-1.2177675345460728
chr13	88119600	88120600	-1.4251516202472223
chr13	88119700	88120700	-1.4442076928788157
chr13	88119800	88120800	-2.461949169061836
chr13	88119900	88120900	-3.084537109353063
chr13	88120000	88121000	-2.676138193385406
chr13	88120100	88121100	-2.620330632823129
chr13	88120200	88121200	-2.6872203323980783
chr13	88120300	88121300	-2.6792539080347573
chr13	88120400	88121400	-2.029205722912048
chr13	88120500	88121500	-1.5446909659152923
chr13	88120600	88121600	-1.7860584566444284
chr13	88120700	88121700	-2.534786452535163
chr13	88120800	88121800	-2.315549213068299
chr13	88120900	88121900	-2.6500894658019134
chr13	88121000	88122000	-2.8711913323681872
chr13	88121100	88122100	-3.0424527193709614
chr13	88121200	88122200	-3.757148121193599
chr13	88121300	88122300	-3.4821304861985736
chr13	88121400	88122400	-3.611168239880972
chr13	88121500	88122500	-3.477955085663333
chr13	88121600	88122600	-3.3505499448796296
chr13	88121700	88122700	-2.495852621241416
chr13	88121800	88122800	-2.5412092145736564
chr13	88121900	88122900	-2.02952343787457
chr13	88122000	88123000	-1.9323767786876305
chr13	88122100	88123100	-2.406113183257516
chr13	88122200	88123200	-2.5005578712864382
chr13	88122300	88123300	-3.091982444745116
chr13	88122400	88123400	-2.3923427114066085
chr13	88122500	88123500	-2.3456028457582017
chr13	88122600	88123600	-3.167656117432977
chr13	88122700	88123700	-3.134715592169861
chr13	88122800	88123800	-2.9955504639964414
chr13	88122900	88123900	-2.881060149513685
chr13	88123000	88124000	-2.7144441432126447
chr13	88123100	88124100	-1.6336828719082968
chr13	88123200	88124200	-0.9867374678987813
chr13	88123300	88124300	-1.0659451570248053
chr13	88123400	88124400	-1.3392924013769203
chr13	88123500	88124500	-1.3070325642957843
chr13	88123600	88124600	-0.11912304328735085
chr13	88123700	88124700	-0.0884145103712491
chr13	88123800	88124800	0.03446928518804054
chr13	88123900	88124900	0.05803962343097222
chr13	88124600	88125600	-1.4036616304320506
chr13	88124700	88125700	-1.1739212380856376
chr13	88124800	88125800	-0.8654061282649798
chr13	88124900	88125900	-1.2430058037318612
chr13	88125000	88126000	-1.9675080654720667
chr13	88125100	88126100	-1.6865244475674204
chr13	88125200	88126200	-2.0252390740332946
chr13	88125300	88126300	-2.282718114846773
chr13	88125400	88126400	-1.9234323391329404
chr13	88125500	88126500	-1.8290415620209977
chr13	88125600	88126600	-1.747829168778696
chr13	88125700	88126700	-1.8757885308916813
chr13	88125800	88126800	-2.0562500531022443
chr13	88125900	88126900	-1.88981625969533
chr13	88126000	88127000	-1.42737733610323
chr13	88126100	88127100	-1.7088214197156493
chr13	88126200	88127200	-1.442820259428506
chr13	88126300	88127300	-1.2114670363100772
chr13	88126400	88127400	-1.1037291215978953
chr13	88126500	88127500	-1.0442332238338794
chr13	88126600	88127600	-1.1574283302813648
chr13	88126700	88127700	-1.2688158804683078
chr13	88126800	88127800	-1.1514753698221851
chr13	88126900	88127900	-1.436568353569228
chr13	88127000	88128000	-1.2486104497054218
chr13	88127100	88128100	-1.5652094686921718
chr13	88128200	88129200	-0.9026470669769108
chr13	88128300	88129300	-0.7715427513433584
chr13	88128400	88129400	-0.6703655805929677
chr13	88128500	88129500	-0.9800968834069008
chr13	88128600	88129600	-1.1302503232143095
chr13	88128700	88129700	-0.5885516666709066
chr13	88128800	88129800	0.1133198747108554
chr13	88128900	88129900	-0.4409124730863268
chr13	88129000	88130000	-0.4338384709072584
chr13	88129100	88130100	-0.5389085125330776
chr13	88129200	88130200	-0.9330652672227572
chr13	88129300	88130300	-1.1059078127617377
chr13	88129400	88130400	-0.5154062610724097
chr13	88129500	88130500	-0.11369711192914755
chr13	88129600	88130600	-0.4547239305171066
chr13	88129700	88130700	-0.3640548907904485
chr13	88129800	88130800	-0.8075530625769647
chr13	88129900	88130900	-0.9337005211988888
chr13	88130000	88131000	-1.345975778598217
chr13	88130100	88131100	-0.9775104068554004
chr13	88130200	88131200	-0.6496459602920739
chr13	88130300	88131300	-0.4800616719482929
chr13	88130400	88131400	-0.9453692355221044
chr13	88130500	88131500	-1.1961373551909358
chr13	88130600	88131600	-1.83006140969482
chr13	88130700	88131700	-1.859275588167094
chr13	88130800	88131800	-2.257282711118972
chr13	88130900	88131900	-2.285970337647411
chr13	88131000	88132000	-1.7976136067610815
chr13	88131100	88132100	-2.38361217833832
chr13	88131200	88132200	-3.3688123462305866
chr13	88131300	88132300	-3.73887710867048
chr13	88131400	88132400	-3.9672259998181967
chr13	88131500	88132500	-3.3443555284969757
chr13	88131600	88132600	-2.7245948417796573
chr13	88131700	88132700	-2.287530164075584
chr13	88131800	88132800	-1.8773053882511896
chr13	88131900	88132900	-1.6923688580663308
chr13	88132000	88133000	-2.229927023695736
chr13	88132100	88133100	-1.91775515798034
chr13	88132200	88133200	-1.0975989648804836
chr13	88132300	88133300	-0.7906363115957246
chr13	88132400	88133400	-0.2927065326693295
chr13	88132500	88133500	-0.7604133185690081
chr13	88132600	88133600	-1.830507005803054
chr13	88132700	88133700	-1.7832458772826787
chr13	88132800	88133800	-2.4361365770844774
chr13	88132900	88133900	-2.7592337680006898
chr13	88133000	88134000	-2.3253192016353483
chr13	88133100	88134100	-1.9493961318612425
chr13	88133200	88134200	-2.2670414365131464
chr13	88133300	88134300	-1.961290371236355
chr13	88133400	88134400	-2.147570498667392
chr13	88133500	88134500	-2.127027958765035
chr13	88133600	88134600	-1.2808922702081975
chr13	88133700	88134700	-1.3973556612126314
chr13	88133800	88134800	-0.8654914538543823
chr13	88133900	88134900	-0.7674707332727212
chr13	88134000	88135000	-1.0145912397122079
chr13	88134100	88135100	-1.697233209852221
chr13	88134200	88135200	-1.7454248373808794
chr13	88134300	88135300	-2.100162590573517
chr13	88134400	88135400	-2.484349611108533
chr13	88134500	88135500	-2.16777905794869
chr13	88134600	88135600	-2.12798030666623
chr13	88134700	88135700	-2.3606323286491797
chr13	88134800	88135800	-2.45827285741017
chr13	88134900	88135900	-2.1351274001060223
chr13	88135000	88136000	-2.3069070589006264
chr13	88135100	88136100	-2.4132102885209914
chr13	88135200	88136200	-2.1144152615074576
chr13	88135300	88136300	-1.7524111581347528
chr13	88135400	88136400	-1.8470551967654083
chr13	88135500	88136500	-1.7799428286158565
chr13	88135600	88136600	-1.39722449506122
chr13	88135700	88136700	-1.1947846220455076
chr13	88135800	88136800	-1.4840038859382216
chr13	88135900	88136900	-1.7167044266025304
chr13	88136000	88137000	-0.6273415717260179
chr13	88136100	88137100	-0.23294268322501804
chr13	88136200	88137200	-0.35328001017555405
chr13	88136300	88137300	-1.0045085206686055
chr13	88136400	88137400	-0.4964355621685621
chr13	88136500	88137500	0.0966948612171824
chr13	88136600	88137600	-0.10086901720858484
chr13	88136700	88137700	-0.025746625463107603
chr13	88136800	88137800	0.5075063863210219
chr13	88136900	88137900	0.7887357292836535
chr13	88137000	88138000	0.49829343304741197
chr13	88137100	88138100	0.5324736824397033
chr13	88137200	88138200	0.4229232301985345
chr13	88137300	88138300	0.6199625493378199
chr13	88137400	88138400	0.4145517601765571
chr13	88137500	88138500	-0.2382581940842731
chr13	88137600	88138600	0.03950508560632686
chr13	88137700	88138700	-0.2664198699864859
chr13	88137800	88138800	0.033242342922606666
chr13	88137900	88138900	0.0025168654627207663
chr13	88138000	88139000	-0.12774955394182813
chr13	88138100	88139100	-0.4197974958680832
chr13	88138200	88139200	-0.2970090736282254
chr13	88138600	88139600	-1.932610688898449
chr13	88138700	88139700	-2.2005530576084213
chr13	88138800	88139800	-2.615185506375005
chr13	88138900	88139900	-3.2609492432082154
chr13	88139000	88140000	-3.538175665862976
chr13	88139100	88140100	-3.7071212014472477
chr13	88139200	88140200	-3.9956808419909735
chr13	88139300	88140300	-4.241200611107146
chr13	88139400	88140400	-4.16348748146627
chr13	88139500	88140500	-4.519688449531947
chr13	88139600	88140600	-3.742782841908417
chr13	88139700	88140700	-3.23762506062584
chr13	88139800	88140800	-2.8484170231951933
chr13	88139900	88140900	-2.3427945945698085
chr13	88140000	88141000	-2.294708692652156
chr13	88140100	88141100	-1.735682286290701
chr13	88140200	88141200	-0.8908420848351962
chr13	88140300	88141300	-0.1291310053395312
chr13	88140400	88141400	-0.04323551904354751
chr13	88140500	88141500	0.973685173844869
chr13	88140600	88141600	0.5519286344920612
chr13	88140700	88141700	-0.15712416759287653
chr13	88140800	88141800	-0.8359259055856613
chr13	88140900	88141900	-1.0183601759983976
chr13	88141000	88142000	-0.9531843192209818
chr13	88141100	88142100	-1.2427582953086564
chr13	88141200	88142200	-1.2466946698972372
chr13	88141300	88142300	-1.821475247250529
chr13	88141400	88142400	-2.2273355859809496
chr13	88141500	88142500	-3.0487039901586765
chr13	88141600	88142600	-2.7754216573896957
chr13	88141700	88142700	-2.206343645087664
chr13	88141800	88142800	-1.5708651494762769
chr13	88141900	88142900	-1.1882369498689491
chr13	88142000	88143000	-0.7477900183104497
chr13	88142100	88143100	-0.4525801133778901
chr13	88142200	88143200	-1.4839573111545101
chr13	88142300	88143300	-1.2021709531430012
chr13	88142400	88143400	-0.8118721776234541
chr13	88143500	88144500	-1.1467977364097437
chr13	88143600	88144600	-1.3004838284580975
chr13	88143700	88144700	-1.0594938407759145
chr13	88143800	88144800	-1.8657809547244733
chr13	88143900	88144900	-1.880790943348608
chr13	88144000	88145000	-1.771253177100035
chr13	88144100	88145100	-1.8683720784633744
chr13	88144200	88145200	-1.8706424433344016
chr13	88144300	88145300	-1.548279888311774
chr13	88144400	88145400	-1.233526540190692
chr13	88144500	88145500	-1.1004544507430063
chr13	88144600	88145600	-0.7914670029906391
chr13	88144700	88145700	-0.9168135647679159
chr13	88144800	88145800	-0.6031662837614312
chr13	88144900	88145900	-0.7659499416685913
chr13	88145000	88146000	-1.3961505162966343
chr13	88145100	88146100	-0.997704969606841
chr13	88145200	88146200	-1.0076612180045297
chr13	88145300	88146300	-0.9481059896281012
chr13	88145400	88146400	-0.8196483757210148
chr13	88145500	88146500	-1.11779670344632
chr13	88145600	88146600	-1.254932448008638
chr13	88145700	88146700	-1.4236039770080524
chr13	88145800	88146800	-1.4352738654837176
chr13	88145900	88146900	-1.6249804523811966
chr13	88146000	88147000	-1.2558705159195944
chr13	88146100	88147100	-1.4397296769976224
chr13	88146200	88147200	-1.0440281218392793
chr13	88146300	88147300	-1.024906372767136
chr13	88146400	88147400	-1.1147255447305937
chr13	88146500	88147500	-0.4029762366312147
chr13	88146600	88147600	-0.03611537757619989
chr13	88146700	88147700	-0.023243228854586084
chr13	88146800	88147800	0.4322180399912911
chr13	88146900	88147900	-0.17542909901956916
chr13	88147000	88148000	0.08545630519434952
chr13	88147100	88148100	-0.1640429033866651
chr13	88147200	88148200	-0.6199733194242674
chr13	88147300	88148300	-0.7837432871275263
chr13	88147400	88148400	-0.9764415604699704
chr13	88147500	88148500	-1.3278554156001918
chr13	88147600	88148600	-2.1366639304915145
chr13	88147700	88148700	-1.6382020864014104
chr13	88147800	88148800	-2.532668661734447
chr13	88147900	88148900	-1.3139007089030486
chr13	88148000	88149000	-1.9668646815072945
chr13	88148100	88149100	-1.6107827123689642
chr13	88148200	88149200	-1.744903139275061
chr13	88148300	88149300	-1.7220733207132533
chr13	88148400	88149400	-2.018739320888003
chr13	88148500	88149500	-1.9734526901605485
chr13	88148600	88149600	-1.4682402767059295
chr13	88148700	88149700	-2.113744044784236
chr13	88148800	88149800	-1.4015503833868888
chr13	88148900	88149900	-1.8538713744604447
chr13	88149000	88150000	-0.9008122527532909
chr13	88149100	88150100	-0.7942950462427064
chr13	88149200	88150200	-0.6474995311639061
chr13	88149300	88150300	-1.2895738856835246
chr13	88149400	88150400	-1.1012741361894054
chr13	88149500	88150500	-1.1100671532875623
chr13	88149600	88150600	-1.6047180452080596
chr13	88149700	88150700	-1.6055599589625005
chr13	88149800	88150800	-1.6676091748315414
chr13	88149900	88150900	-1.7276025629111793
chr13	88150000	88151000	-2.1895169832805608
chr13	88150100	88151100	-2.554406693303829
chr13	88150200	88151200	-2.72111978626302
chr13	88150300	88151300	-3.021469761039806
chr13	88150400	88151400	-2.7666260410989483
chr13	88150500	88151500	-2.418027955695797
chr13	88150600	88151600	-2.0234867011464432
chr13	88150700	88151700	-2.7761921584602822
chr13	88150800	88151800	-3.119589291653201
chr13	88150900	88151900	-3.0100710222356266
chr13	88151000	88152000	-2.8493326828257133
chr13	88151100	88152100	-2.5538722958597195
chr13	88151200	88152200	-2.499483540309999
chr13	88151300	88152300	-2.262979349792814
chr13	88151400	88152400	-2.442524678035424
chr13	88151500	88152500	-3.457808213251707
chr13	88151600	88152600	-3.2370477564939075
chr13	88151700	88152700	-1.7304348973422483
chr13	88151800	88152800	-1.4117098952501903
chr13	88151900	88152900	-2.027065994378352
chr13	88152000	88153000	-1.8379600016957536
chr13	88152100	88153100	-1.7750767802111218
chr13	88152200	88153200	-1.4104512127247983
chr13	88152300	88153300	0.09647148870967394
chr13	88152400	88153400	0.7012112598152808
chr13	88152500	88153500	1.3113779634794809
chr13	88152600	88153600	1.0186402978885667
chr13	88152700	88153700	0.8947164204160791
chr13	88152800	88153800	0.9934013466068008
chr13	88152900	88153900	1.5560192389589074
chr13	88153000	88154000	1.0179414375161404
chr13	88153100	88154100	0.6943002482094696
chr13	88153200	88154200	0.243547532964108
chr13	88153300	88154300	-0.3080155493922294
chr13	88153400	88154400	-1.1275155086368407
chr13	88153500	88154500	-1.0280094813805851
chr13	88153600	88154600	-0.6258589060367864
chr13	88153700	88154700	-0.4767862019376585
chr13	88153800	88154800	-0.6641167104136808
chr13	88153900	88154900	-0.190794755839386
chr13	88154000	88155000	0.6025234450580358
chr13	88154100	88155100	0.5756335981349742
chr13	88154200	88155200	0.5799590384346903
chr13	88154300	88155300	-0.2544882663904738
chr13	88154400	88155400	0.007610282325751509
chr13	88154500	88155500	-0.10750658994115547
chr13	88154600	88155600	-0.04850917959277444
chr13	88154700	88155700	-0.4470787604184713
chr13	88154800	88155800	-0.3090998535625746
chr13	88154900	88155900	-0.7083730674917625
chr13	88155000	88156000	-1.269414493475385
chr13	88155100	88156100	-1.1142031698364967
chr13	88155500	88156500	0.8722078080996581
chr13	88155600	88156600	0.1853094552364996
chr13	88155700	88156700	-0.4325964473839278
chr13	88155800	88156800	-0.33785484456522463
chr13	88155900	88156900	-0.6305218208044016
chr13	88156000	88157000	-0.02927527519481791
chr13	88156100	88157100	-0.5166736219317442
chr13	88156200	88157200	-0.9891596519034316
chr13	88156300	88157300	-1.3551102125085688
chr13	88156400	88157400	-1.4963144984900147
chr13	88156500	88157500	-2.5586680056254725
chr13	88156600	88157600	-2.2327245435643417
chr13	88156700	88157700	-1.596479371253018
chr13	88156800	88157800	-1.8145396143856216
chr13	88156900	88157900	-1.902707856699667
chr13	88157000	88158000	-2.6338727527559676
chr13	88157100	88158100	-2.4016069608346724
chr13	88157200	88158200	-2.4936062920825144
chr13	88157300	88158300	-2.096581768953995
chr13	88157400	88158400	-2.942010350979142
chr13	88157500	88158500	-3.0481788175731923
chr13	88157600	88158600	-3.1852406053947537
chr13	88157700	88158700	-3.4094504326373536
chr13	88157800	88158800	-3.227094503858773
chr13	88157900	88158900	-2.593308097165164
chr13	88158000	88159000	-2.6394413487203043
chr13	88158100	88159100	-3.0694370183877755
chr13	88158200	88159200	-3.2885399673519182
chr13	88158300	88159300	-3.0800917086679207
chr13	88158400	88159400	-3.1608294272143187
chr13	88158500	88159500	-2.2892965469902347
chr13	88158600	88159600	-1.99368984963504
chr13	88158700	88159700	-1.303662357588761
chr13	88158800	88159800	-1.3068827402179737
chr13	88158900	88159900	-2.0791920294395947
chr13	88159000	88160000	-1.7960419030914472
chr13	88159100	88160100	-1.6527459770167348
chr13	88159200	88160200	-1.6663805866899568
chr13	88159300	88160300	-1.9783382876603501
chr13	88159400	88160400	-1.4774296734989951
chr13	88159500	88160500	-1.8871591321275416
chr13	88159600	88160600	-2.0592465282768204
chr13	88159700	88160700	-2.511662223074173
chr13	88159800	88160800	-2.300276776222875
chr13	88159900	88160900	-1.9456871673796359
chr13	88160000	88161000	-2.2839511631532146
chr13	88160100	88161100	-1.6237775666033485
chr13	88160200	88161200	-1.35545285114837
chr13	88160300	88161300	-1.4075914696210476
chr13	88160400	88161400	-1.2143678436349772
chr13	88160500	88161500	-1.4048165256305836
chr13	88160600	88161600	-1.9286086909346856
chr13	88160700	88161700	-1.992774586056856
chr13	88160800	88161800	-2.237623989046862
chr13	88160900	88161900	-2.720239912023865
chr13	88161000	88162000	-2.1398646545982305
chr13	88161100	88162100	-2.396778083681573
chr13	88161200	88162200	-1.803190176918653
chr13	88161300	88162300	-2.03590149561875
chr13	88161400	88162400	-2.5251338345995453
chr13	88161500	88162500	-1.5496660624119305
chr13	88161600	88162600	-1.2030177733896714
chr13	88161700	88162700	-1.3283822817711721
chr13	88161800	88162800	-1.3969803109094896
chr13	88161900	88162900	-0.8596204016939943
chr13	88162000	88163000	-1.0140582152217628
chr13	88162100	88163100	-1.2185838352080365
chr13	88162200	88163200	-1.7896956494820777
chr13	88162300	88163300	-1.1714543460863625
chr13	88162400	88163400	-0.7882932756741242
chr13	88162500	88163500	-1.8822146128197763
chr13	88162600	88163600	-1.7152707327320569
chr13	88162700	88163700	-1.9128255780482468
chr13	88162800	88163800	-1.8152908988331071
chr13	88162900	88163900	-1.6864707960101102
chr13	88163000	88164000	-1.706238588282527
chr13	88163100	88164100	-1.6516802960956158
chr13	88163200	88164200	-1.1185645199793757
chr13	88163300	88164300	-1.1038389187958964
chr13	88163400	88164400	-1.1471069510540333
chr13	88163500	88164500	-0.7080515013717507
chr13	88163600	88164600	-1.027061650557188
chr13	88163700	88164700	-0.5626516565219115
chr13	88163800	88164800	-0.4659659481480688
chr13	88163900	88164900	-0.5942958917042671
chr13	88164000	88165000	-0.8906460798821583
chr13	88164100	88165100	-0.37445819839485067
chr13	88164200	88165200	-1.3413089889097276
chr13	88164300	88165300	-1.096859214692009
chr13	88164400	88165400	-0.5085463065583565
chr13	88164500	88165500	-1.2060661257769674
chr13	88164600	88165600	-0.7848115711657967
chr13	88164700	88165700	-0.8439086140143783
chr13	88164800	88165800	-1.216025748473064
chr13	88164900	88165900	-0.8622212750573933
chr13	88165000	88166000	-0.8299128704855392
chr13	88165100	88166100	-0.9390836364308868
chr13	88165200	88166200	-0.9380520223000312
chr13	88165300	88166300	-1.3935627257231755
chr13	88165400	88166400	-2.174421128127031
chr13	88165500	88166500	-1.6899649308421982
chr13	88165600	88166600	-1.461067817602124
chr13	88165700	88166700	-0.9760508761651936
chr13	88165800	88166800	-0.5874466950895691
chr13	88165900	88166900	-0.781278250786201
chr13	88166000	88167000	-0.237011925991691
chr13	88166100	88167100	-0.407580940842714
chr13	88166200	88167200	-0.2702589533253797
chr13	88166300	88167300	0.07598826594542685
chr13	88166400	88167400	0.2724289040252404
chr13	88166500	88167500	0.2847991187928329
chr13	88166600	88167600	0.5388748632302078
chr13	88166700	88167700	0.9671966537089554
chr13	88166800	88167800	0.2093798930980994
chr13	88166900	88167900	0.4783165672540913
chr13	88167000	88168000	0.19311020283933805
chr13	88167100	88168100	0.6712687445836618
chr13	88167200	88168200	0.6079205427738898
chr13	88167300	88168300	0.20396408918170805
chr13	88167400	88168400	0.25351123288641275
chr13	88167500	88168500	0.7637900423895105
chr13	88167600	88168600	-0.029782264586927905
chr13	88167700	88168700	-1.0564133645892742
chr13	88167800	88168800	-0.8486296588800616
chr13	88167900	88168900	-1.3959605380050235
chr13	88168000	88169000	-2.005595838646069
chr13	88168100	88169100	-2.7913264543278
chr13	88168200	88169200	-2.5818685515955715
chr13	88168300	88169300	-2.8561133597810064
chr13	88168400	88169400	-3.1386258571818324
chr13	88168500	88169500	-4.016734674228182
chr13	88168600	88169600	-3.6841186978413885
chr13	88168700	88169700	-3.320665387424252
chr13	88168800	88169800	-2.7506914975230985
chr13	88168900	88169900	-2.784607299489872
chr13	88169000	88170000	-1.7822977190564944
chr13	88169100	88170100	-1.6319562565614072
chr13	88169200	88170200	-1.6406561113889653
chr13	88169300	88170300	-1.1161211668252229
chr13	88169400	88170400	-0.7764190116464071
chr13	88169500	88170500	-0.11580093612978612
chr13	88169600	88170600	-0.11009019789005613
chr13	88169700	88170700	0.5039784799826821
chr13	88169800	88170800	0.4537712716603217
chr13	88169900	88170900	0.7570371500904549
chr13	88170000	88171000	0.26963394993162143
chr13	88170100	88171100	0.4643263069952971
chr13	88170200	88171200	0.8831055412659999
chr13	88170300	88171300	0.7649150674722227
chr13	88170400	88171400	0.923129551115498
chr13	88170500	88171500	0.5446927894093341
chr13	88170600	88171600	0.6455679741051503
chr13	88170700	88171700	0.3781304218980655
chr13	88170800	88171800	0.04457886212924402
chr13	88170900	88171900	-0.19033576905240376
chr13	88171000	88172000	-0.21563881185258693
chr13	88171100	88172100	-0.7543167947171462
chr13	88171200	88172200	-1.293561938634349
chr13	88171300	88172300	-1.5574528048056506
chr13	88171400	88172400	-1.9972505411375665
chr13	88171500	88172500	-1.9388659033254707
chr13	88171600	88172600	-1.68358527506672
chr13	88171700	88172700	-2.274578908709948
chr13	88171800	88172800	-1.8676211535597511
chr13	88171900	88172900	-1.7468088195544862
chr13	88172000	88173000	-1.5625282899509654
chr13	88172100	88173100	-0.9769982396455559
chr13	88172200	88173200	-0.612370177175071
chr13	88172300	88173300	-0.3221298997593399
chr13	88172400	88173400	-0.1970391453088298
chr13	88172500	88173500	0.1219788180077207
chr13	88172600	88173600	0.5115731951214221
chr13	88172700	88173700	1.196471715116674
chr13	88172800	88173800	1.129213522712954
chr13	88172900	88173900	1.1682728039575685
chr13	88173000	88174000	1.1168372760797098
chr13	88173100	88174100	1.0807136200965604
chr13	88173200	88174200	0.9524938588134664
chr13	88173300	88174300	1.2310315079019736
chr13	88174900	88175900	-2.271329820114842
chr13	88175000	88176000	-1.8990297974107757
chr13	88175100	88176100	-2.633223443067459
chr13	88175200	88176200	-2.801851228099583
chr13	88175300	88176300	-3.23620051469037
chr13	88175400	88176400	-3.6217698762663835
chr13	88175500	88176500	-3.6115273638276353
chr13	88175600	88176600	-3.0745803552800184
chr13	88175700	88176700	-2.362017346955036
chr13	88175800	88176800	-2.5467329248464257
chr13	88175900	88176900	-3.0018477696838106
chr13	88176000	88177000	-2.7813507158118282
chr13	88176100	88177100	-2.1373967098869926
chr13	88176200	88177200	-2.6578719536278785
chr13	88176300	88177300	-2.584731443125773
chr13	88176400	88177400	-1.4576232292569808
chr13	88176500	88177500	-1.1565982960053829
chr13	88176600	88177600	-1.6654369713361084
chr13	88176700	88177700	-2.190196022589313
chr13	88176800	88177800	-1.5969182106866588
chr13	88176900	88177900	-1.2733447200952517
chr13	88177000	88178000	-1.6842764581157694
chr13	88177100	88178100	-1.8672945048691607
chr13	88177200	88178200	-1.0395339139853421
chr13	88177300	88178300	-1.2542098492163665
chr13	88177400	88178400	-2.3879662921885547
chr13	88177500	88178500	-2.5161974639408653
chr13	88177600	88178600	-1.8222597839469776
chr13	88177700	88178700	-1.3060843777167557
chr13	88177800	88178800	-1.6458151920415929
chr13	88177900	88178900	-1.1827772219862929
chr13	88178000	88179000	-1.727052117739054
chr13	88178100	88179100	-1.528281174084522
chr13	88178200	88179200	-1.3680649414241948
chr13	88178300	88179300	-1.2787523274159744
chr13	88178400	88179400	-1.4483911658020547
chr13	88178500	88179500	-1.229919869747354
chr13	88178600	88179600	-2.288321626640989
chr13	88178700	88179700	-2.3883304530525
chr13	88178800	88179800	-2.278201906302442
chr13	88178900	88179900	-2.2824578051622453
chr13	88179000	88180000	-2.406373265990143
chr13	88179100	88180100	-2.8015627327899444
chr13	88179200	88180200	-2.7449696855558563
chr13	88179300	88180300	-2.5919198639334424
chr13	88179400	88180400	-2.3177809444254933
chr13	88179500	88180500	-2.9037599197118364
chr13	88179600	88180600	-2.2317219057620856
chr13	88179700	88180700	-2.329061262156001
chr13	88179800	88180800	-2.7387139722165164
chr13	88179900	88180900	-2.975564074442
chr13	88180000	88181000	-2.1722814071387813
chr13	88180100	88181100	-1.6665157878577381
chr13	88180200	88181200	-1.7553424358061689
chr13	88180300	88181300	-1.6050576053372707
chr13	88180400	88181400	-1.9810818101824303
chr13	88180500	88181500	-1.7244686626411594
chr13	88180600	88181600	-2.107116198387456
chr13	88180700	88181700	-2.142284123715636
chr13	88180800	88181800	-2.5591291398496923
chr13	88180900	88181900	-2.4191483658585806
chr13	88181000	88182000	-2.828772175040568
chr13	88181100	88182100	-2.901815433795239
chr13	88181200	88182200	-3.3645708293582035
chr13	88181300	88182300	-3.739988577291877
chr13	88181400	88182400	-3.536554560531413
chr13	88181500	88182500	-3.943487010230536
chr13	88181600	88182600	-3.620748849432351
chr13	88181700	88182700	-3.114645365000993
chr13	88181800	88182800	-1.7500087676617735
chr13	88181900	88182900	-1.9562738112456592
chr13	88182000	88183000	-1.658735320733431
chr13	88182100	88183100	-1.736049512808281
chr13	88182200	88183200	-1.7633560157959869
chr13	88182300	88183300	-1.6894225472658109
chr13	88182400	88183400	-1.9320775058182853
chr13	88182500	88183500	-1.3012821446034522
chr13	88182600	88183600	-1.5713625699317986
chr13	88182700	88183700	-2.073025215286476
chr13	88182800	88183800	-3.19902197970959
chr13	88182900	88183900	-3.0191357930919582
chr13	88183000	88184000	-3.425645747742687
chr13	88183100	88184100	-3.48141283135766
chr13	88183200	88184200	-3.2522461460811685
chr13	88183300	88184300	-3.0949674204399225
chr13	88183400	88184400	-2.3982855541431656
chr13	88183500	88184500	-2.375558675661438
chr13	88183600	88184600	-1.5062812729088555
chr13	88183700	88184700	-1.0028975339963428
chr13	88183800	88184800	-0.27116033967451125
chr13	88183900	88184900	-0.5829746226736693
chr13	88184000	88185000	-0.1409319970145781
chr13	88184100	88185100	-0.13249269181366305
chr13	88184200	88185200	-0.2636828346572421
chr13	88184300	88185300	-0.572051478451333
chr13	88184400	88185400	-0.9091009525154328
chr13	88184500	88185500	-0.8330870186832499
chr13	88184600	88185600	-1.1784997732661215
chr13	88184700	88185700	-2.0398475592025296
chr13	88184800	88185800	-2.241180734903826
chr13	88184900	88185900	-2.3646219049474504
chr13	88185000	88186000	-2.4248786662903674
chr13	88185100	88186100	-1.9690034839875807
chr13	88185200	88186200	-1.91089167545594
chr13	88185300	88186300	-1.622635138532114
chr13	88185400	88186400	-1.7945533366367086
chr13	88185500	88186500	-2.3423100198686364
chr13	88185600	88186600	-2.300399113032213
chr13	88185700	88186700	-1.9200054895774648
chr13	88185800	88186800	-1.7454415698421553
chr13	88185900	88186900	-1.3749438828684823
chr13	88186000	88187000	-1.2709882183000687
chr13	88186100	88187100	-1.3275007396493812
chr13	88186200	88187200	-1.3651238009315878
chr13	88186300	88187300	-1.217826447879422
chr13	88187600	88188600	-1.5436239020139484
chr13	88187700	88188700	-1.4540716265121785
chr13	88187800	88188800	-1.3420600130998492
chr13	88187900	88188900	-1.6719425202970462
chr13	88188000	88189000	-2.101328887927509
chr13	88188100	88189100	-1.6262082920119003
chr13	88188200	88189200	-1.3731962878466872
chr13	88188300	88189300	-1.5749303440643083
chr13	88188400	88189400	-1.5925855857098152
chr13	88188500	88189500	-2.148960470909419
chr13	88188600	88189600	-1.6379032911974694
chr13	88188700	88189700	-1.879451384713231
chr13	88188800	88189800	-2.2549105068211612
chr13	88188900	88189900	-2.028954824784047
chr13	88189000	88190000	-1.946788804499718
chr13	88189100	88190100	-2.059016798706136
chr13	88189200	88190200	-2.3094375632164694
chr13	88189300	88190300	-2.371981633269079
chr13	88189400	88190400	-2.204330123320718
chr13	88189500	88190500	-1.8725451369171784
chr13	88189600	88190600	-2.0188157923496486
chr13	88189700	88190700	-1.7015980944664209
chr13	88189800	88190800	-1.458890835094248
chr13	88189900	88190900	-1.0596584402334066
chr13	88190000	88191000	-0.9205156684824212
chr13	88190100	88191100	-1.4012474895441829
chr13	88190200	88191200	-0.9399136601397968
chr13	88190300	88191300	-1.0149632750673163
chr13	88190400	88191400	-1.1176459143942752
chr13	88190500	88191500	-0.5104138865672296
chr13	88190600	88191600	-0.7536197823317401
chr13	88190700	88191700	-1.4551330535930107
chr13	88190800	88191800	-1.5808340609445577
chr13	88190900	88191900	-1.5021309403007306
chr13	88191000	88192000	-2.099655185276582
chr13	88191100	88192100	-1.7897410536815732
chr13	88191200	88192200	-2.624906706425337
chr13	88191300	88192300	-2.5215850745954294
chr13	88191400	88192400	-2.6719055562384324
chr13	88191500	88192500	-3.578470238649949
chr13	88191600	88192600	-3.288619246701862
chr13	88191700	88192700	-3.3693048113400734
chr13	88191800	88192800	-3.3811301925923813
chr13	88191900	88192900	-4.029420397227933
chr13	88192000	88193000	-3.673257913064125
chr13	88192100	88193100	-4.481455894298469
chr13	88192200	88193200	-3.974133527251279
chr13	88192300	88193300	-5.1058273684176685
chr13	88192400	88193400	-5.348455683771983
chr13	88192500	88193500	-4.949162750419465
chr13	88192600	88193600	-5.161118597721721
chr13	88192700	88193700	-5.232123457239903
chr13	88192800	88193800	-5.516971216005549
chr13	88192900	88193900	-5.582380139066254
chr13	88193000	88194000	-5.621193358573956
chr13	88193100	88194100	-5.3769563870465635
chr13	88193200	88194200	-5.5078473169320095
chr13	88193300	88194300	-4.232030041122283
chr13	88193400	88194400	-4.388822749622041
chr13	88193500	88194500	-4.228605526011897
chr13	88193600	88194600	-3.720025188748057
chr13	88193700	88194700	-3.320758920835603
chr13	88193800	88194800	-3.3095941880503013
chr13	88193900	88194900	-2.878346892831978
chr13	88194000	88195000	-2.4584382283360253
chr13	88194100	88195100	-1.9678835400954824
chr13	88194200	88195200	-1.7873840128686262
chr13	88194300	88195300	-1.8400899822421848
chr13	88194400	88195400	-2.2939424972414892
chr13	88194500	88195500	-2.9663302745843487
chr13	88194600	88195600	-3.0850423195645384
chr13	88194700	88195700	-2.8866681458025667
chr13	88194800	88195800	-2.4188414784492367
chr13	88194900	88195900	-2.7572212791894466
chr13	88195000	88196000	-3.342383207018141
chr13	88195100	88196100	-3.6569821542003926
chr13	88195200	88196200	-3.9511989198868807
chr13	88195300	88196300	-4.278299959144387
chr13	88195400	88196400	-3.29784309426874
chr13	88195500	88196500	-2.892109996057917
chr13	88195600	88196600	-3.065242124381938
chr13	88195700	88196700	-4.255802090460588
chr13	88195800	88196800	-4.513699307972111
chr13	88195900	88196900	-4.32212898319507
chr13	88196000	88197000	-3.859543891291289
chr13	88196100	88197100	-3.367788824652527
chr13	88196200	88197200	-3.5335958840127883
chr13	88196300	88197300	-2.9353641275487417
chr13	88196400	88197400	-2.8084913644293903
chr13	88196500	88197500	-2.522970509724029
chr13	88196600	88197600	-2.4915184140251667
chr13	88196700	88197700	-1.3542756148581137
chr13	88196800	88197800	-1.162833582576868
chr13	88196900	88197900	-1.2118819224570283
chr13	88197000	88198000	-1.5429503541368197
chr13	88197100	88198100	-1.470546128906025
chr13	88197200	88198200	-1.3670979535082106
chr13	88197300	88198300	-1.6135392612765649
chr13	88197400	88198400	-1.6467363349661104
chr13	88197500	88198500	-1.1587967601031457
chr13	88197600	88198600	-1.3468316314795612
chr13	88197700	88198700	-0.7745237587279943
chr13	88197800	88198800	-1.171682849055704
chr13	88197900	88198900	-1.24532612881563
chr13	88198000	88199000	-0.7385832911378857
chr13	88200700	88201700	-1.3041308751065743
chr13	88200800	88201800	-1.0545952862311427
chr13	88200900	88201900	-0.6271113134077109
chr13	88201000	88202000	-0.603891465709331
chr13	88201100	88202100	-1.3515933785921226
chr13	88201200	88202200	-1.8743264769779853
chr13	88201300	88202300	-1.1993298449483225
chr13	88201400	88202400	-2.1300382174959847
chr13	88201500	88202500	-2.1385644349528823
chr13	88201600	88202600	-2.005965667856143
chr13	88201700	88202700	-1.3748155525072077
chr13	88201800	88202800	-1.918462851965556
chr13	88201900	88202900	-2.329969238460342
chr13	88202000	88203000	-3.4498459594096516
chr13	88202100	88203100	-2.229932242786942
chr13	88202200	88203200	-1.3551570275169862
chr13	88202300	88203300	-1.3783870748908331
chr13	88202400	88203400	-0.9066547777150316
chr13	88202500	88203500	-0.9570290336284876
chr13	88202600	88203600	-0.5080890396986781
chr13	88202700	88203700	-0.4938168653042676
chr13	88202800	88203800	0.2168807805247492
chr13	88202900	88203900	0.2157004718546401
chr13	88203000	88204000	1.12613026172998
chr13	88203100	88204100	0.2083451885968767
chr13	88203200	88204200	-0.31362227666748416
chr13	88203300	88204300	-0.3886470845466081
chr13	88203400	88204400	-0.6831211035713418
chr13	88203500	88204500	-0.4305853298098969
chr13	88203600	88204600	-0.8158842340404654
chr13	88203700	88204700	-0.7548255937654171
chr13	88203800	88204800	-1.3181612314438298
chr13	88203900	88204900	-1.352536033438789
chr13	88204000	88205000	-1.1511588337951897
chr13	88204100	88205100	-0.3557941219347404
chr13	88204200	88205200	-0.3751346141526628
chr13	88204300	88205300	-0.5807797993854457
chr13	88205000	88206000	-0.7897030118148592
chr13	88205100	88206100	-0.3756230998365461
chr13	88205200	88206200	-0.7010321696410574
chr13	88205300	88206300	-1.0724287614375578
chr13	88205400	88206400	-0.9303658635598682
chr13	88205500	88206500	-0.8597559101026434
chr13	88205600	88206600	-0.36264947730375935
chr13	88205700	88206700	-0.9835513252612096
chr13	88205800	88206800	-1.075730537633365
chr13	88205900	88206900	-1.0448900539420445
chr13	88206000	88207000	-0.654977295271658
chr13	88206100	88207100	-1.4631810698018497
chr13	88206200	88207200	-1.3916099778305775
chr13	88206300	88207300	-0.796954203958542
chr13	88206400	88207400	-0.6983753237201924
chr13	88206500	88207500	-0.8439269667190241
chr13	88206600	88207600	-1.0348096565600082
chr13	88206700	88207700	-0.5616095997070263
chr13	88206800	88207800	-0.13436053188416766
chr13	88206900	88207900	-0.4199907733045027
chr13	88207000	88208000	-0.5282862283787274
chr13	88207100	88208100	-0.1906027191254004
chr13	88207200	88208200	-0.4142516916364244
chr13	88207300	88208300	-0.3382543051196118
chr13	88207400	88208400	-0.43825612104836703
chr13	88207500	88208500	-0.7236413184516288
chr13	88207600	88208600	-0.16760314643736168
chr13	88207700	88208700	0.15702369581718328
chr13	88207800	88208800	0.3963005379459127
chr13	88207900	88208900	-0.10615338771460174
chr13	88208000	88209000	-0.1655390799284457
chr13	88208100	88209100	-0.2219842924910836
chr13	88208200	88209200	0.5860404865297314
chr13	88208300	88209300	-0.3199226749590351
chr13	88208400	88209400	-0.4491340062858384
chr13	88208500	88209500	-0.11867209145137475
chr13	88208600	88209600	-0.2857245555030992
chr13	88208700	88209700	-0.5805077362143809
chr13	88208800	88209800	-0.9591165499831361
chr13	88208900	88209900	-0.8890747292779
chr13	88209000	88210000	-0.8525096925286444
chr13	88209100	88210100	-0.7053314701529771
chr13	88209200	88210200	-1.2088264477380253
chr13	88209300	88210300	-0.7041174830573442
chr13	88209400	88210400	-1.1482695221975734
chr13	88209500	88210500	-0.8010323451905637
chr13	88209600	88210600	-0.7197850625194868
chr13	88209700	88210700	-1.4536063897659468
chr13	88209800	88210800	-1.5406388882104782
chr13	88209900	88210900	-1.1060223508377005
chr13	88210000	88211000	-1.2251442436404099
chr13	88210100	88211100	-0.872893624167552
chr13	88210200	88211200	-0.4332644572097367
chr13	88210300	88211300	-1.0060393608994846
chr13	88210400	88211400	-0.3788927992440289
chr13	88210500	88211500	-0.8514042526689374
chr13	88210600	88211600	-1.6539167431500952
chr13	88210700	88211700	-0.9422541868531376
chr13	88210800	88211800	-0.6915846441816489
chr13	88210900	88211900	-0.5868058059090933
chr13	88211000	88212000	-0.3650034813403842
chr13	88211100	88212100	-0.5103088465956391
chr13	88211200	88212200	-0.7052172790147598
chr13	88211300	88212300	0.042579134617609884
chr13	88211400	88212400	0.030533079024088538
chr13	88211500	88212500	0.15853528898777525
chr13	88211600	88212600	0.6065719350517537
chr13	88211700	88212700	0.6772605339459251
chr13	88211800	88212800	0.18204890024521145
chr13	88211900	88212900	-0.43884217294308536
chr13	88212000	88213000	-0.39247184764216736
chr13	88212100	88213100	-0.9674962790999544
chr13	88212200	88213200	-1.4395763890389588
chr13	88212300	88213300	-1.4969821895310198
chr13	88212400	88213400	-2.5434563270964285
chr13	88212500	88213500	-2.5737983213190496
chr13	88212600	88213600	-2.621585799746076
chr13	88212700	88213700	-2.5181234529405843
chr13	88212800	88213800	-2.446028470544789
chr13	88212900	88213900	-1.9481122379379583
chr13	88213000	88214000	-1.7364768632304501
chr13	88213100	88214100	-2.5688517220616705
chr13	88213200	88214200	-1.7855775485217755
chr13	88213300	88214300	-1.8804950469675341
chr13	88213400	88214400	-0.4178342785476172
chr13	88213500	88214500	-0.4561400708017029
chr13	88213600	88214600	-0.9148603120086416
chr13	88213700	88214700	-1.1590836458607388
chr13	88213800	88214800	-0.6794863529276288
chr13	88213900	88214900	-1.0602537404787962
chr13	88214000	88215000	-1.122148412091366
chr13	88214100	88215100	-0.2382411995716481
chr13	88214200	88215200	-0.968543890336381
chr13	88214300	88215300	-1.115241436903227
chr13	88214400	88215400	-1.383435012065248
chr13	88214500	88215500	-1.8339952341768448
chr13	88214600	88215600	-1.5519709878975327
chr13	88214700	88215700	-1.4277998319303915
chr13	88214800	88215800	-1.3178900231529516
chr13	88214900	88215900	-1.1536642470806873
chr13	88215000	88216000	-1.228443808892706
chr13	88215100	88216100	-1.502277654185755
chr13	88215200	88216200	-1.2908214302586654
chr13	88215300	88216300	-1.081351365423264
chr13	88215400	88216400	-1.3775725334837725
chr13	88215500	88216500	-1.0345027541001095
chr13	88215600	88216600	-1.1500516845487463
chr13	88215700	88216700	-1.4348633190240436
chr13	88215800	88216800	-1.7067105318182485
chr13	88215900	88216900	-0.7185933444664457
chr13	88216000	88217000	-1.0938373535881147
chr13	88216100	88217100	-0.32295854410595026
chr13	88216200	88217200	-0.19824715007303145
chr13	88216300	88217300	0.3387663296550662
chr13	88216400	88217400	0.01906601993020105
chr13	88216500	88217500	0.4684445078845276
chr13	88216600	88217600	0.863617555546634
chr13	88216700	88217700	1.2932200857414262
chr13	88216800	88217800	1.1619047335797568
chr13	88216900	88217900	0.2917441414858113
chr13	88217000	88218000	0.6336525434576168
chr13	88217100	88218100	0.5572522169918531
chr13	88217200	88218200	0.09644777169134484
chr13	88217300	88218300	-0.18776858204498328
chr13	88217400	88218400	0.3054775702290718
chr13	88217500	88218500	0.21451455997833288
chr13	88217600	88218600	-0.39303470316859895
chr13	88217700	88218700	-1.0099915807731317
chr13	88217800	88218800	-0.7233299796741384
chr13	88217900	88218900	-0.6842334077906777
chr13	88218000	88219000	-0.8992648800459027
chr13	88218100	88219100	-0.8571233188909878
chr13	88218200	88219200	-0.7714840895032278
chr13	88218300	88219300	-0.7033219755121843
chr13	88218400	88219400	-0.5520861842750979
chr13	88218500	88219500	-0.96103372840171
chr13	88218600	88219600	-0.9916837198976748
chr13	88218700	88219700	-0.4566828481428756
chr13	88218800	88219800	-0.48774801414363
chr13	88218900	88219900	-0.32373918469554225
chr13	88219000	88220000	-0.1827198955461162
chr13	88219100	88220100	-0.3233384272388877
chr13	88219200	88220200	-0.1273382832802577
chr13	88219300	88220300	-0.3756050488809261
chr13	88219400	88220400	-1.0473006033201986
chr13	88219500	88220500	-1.3867404858638757
chr13	88219600	88220600	-0.7276998833668581
chr13	88219700	88220700	-1.5231169122157953
chr13	88219800	88220800	-2.062035026599004
chr13	88219900	88220900	-2.110317185320923
chr13	88220000	88221000	-2.226447223628481
chr13	88220100	88221100	-2.415108316838678
chr13	88220200	88221200	-2.082302182867773
chr13	88220300	88221300	-1.5801939021488056
chr13	88220400	88221400	-1.3236758016284005
chr13	88220500	88221500	-0.3871004784664721
chr13	88220600	88221600	-0.4288446362788358
chr13	88220700	88221700	0.2287716605551589
chr13	88220800	88221800	-0.3721374528288772
chr13	88220900	88221900	-0.3529381022937654
chr13	88221000	88222000	-0.09640560433723157
chr13	88221100	88222100	0.5851684285217432
chr13	88221200	88222200	0.3248949802520115
chr13	88221300	88222300	0.22487841522894275
chr13	88221400	88222400	0.17107509094680545
chr13	88221500	88222500	-0.2559192280426335
chr13	88221600	88222600	-0.2360968568879112
chr13	88221700	88222700	-0.24536709781472385
chr13	88221800	88222800	0.3620356836250999
chr13	88221900	88222900	0.6496158698550647
chr13	88222000	88223000	0.19342426999075926
chr13	88222100	88223100	-0.4330948338166017
chr13	88222200	88223200	0.20784776841614755
chr13	88222300	88223300	-0.566740004726244
chr13	88222400	88223400	-0.8600338592350514
chr13	88222500	88223500	-0.7796528956061295
chr13	88222600	88223600	-0.5172329481557264
chr13	88222700	88223700	-1.1605528801676492
chr13	88222800	88223800	-1.0751529602304697
chr13	88222900	88223900	-1.8512144431972568
chr13	88223000	88224000	-1.1407114567051033
chr13	88223100	88224100	-1.0142268760806767
chr13	88223200	88224200	-1.2524360951533298
chr13	88223300	88224300	-0.9615015238818484
chr13	88223400	88224400	-0.7071827588218098
chr13	88227500	88228500	-0.25313078051079696
chr13	88227600	88228600	0.07432317322337285
chr13	88227700	88228700	0.36371225534624135
chr13	88227800	88228800	0.1932703543538296
chr13	88227900	88228900	0.05196884623088015
chr13	88228000	88229000	0.5629344919019812
chr13	88228100	88229100	0.4708692138981988
chr13	88228200	88229200	0.7009179087424885
chr13	88228300	88229300	1.2428729947555832
chr13	88228400	88229400	0.4732996199842425
chr13	88228500	88229500	0.6427187529387247
chr13	88228600	88229600	0.6493963006918783
chr13	88228700	88229700	0.8913044595946579
chr13	88228800	88229800	0.9244772513705214
chr13	88228900	88229900	0.8866357708303518
chr13	88229000	88230000	1.2181258558966908
chr13	88229100	88230100	1.4316461763444994
chr13	88229200	88230200	1.4916990737772802
chr13	88229300	88230300	0.9406861123968356
chr13	88229400	88230400	1.4299003607754848
chr13	88229500	88230500	0.5542575119022713
chr13	88229600	88230600	0.5287193535940107
chr13	88229700	88230700	0.39406053693747184
chr13	88229800	88230800	0.21195358971914136
chr13	88229900	88230900	-0.020795975618048263
chr13	88230000	88231000	-0.33621007893794114
chr13	88230100	88231100	-0.5172203072103011
chr13	88230200	88231200	-0.8673169550033641
chr13	88230300	88231300	-0.8306049830742084
chr13	88230400	88231400	-1.2807965475885583
chr13	88230500	88231500	-0.5684252303899916
chr13	88230600	88231600	-0.9538454754902782
chr13	88230700	88231700	-0.9501686845753124
chr13	88230800	88231800	-0.5317892846450529
chr13	88230900	88231900	-0.5809124933556096
chr13	88231000	88232000	-0.39274395866798223
chr13	88231100	88232100	-0.40580096973236096
chr13	88231200	88232200	-0.062149319663071065
chr13	88231300	88232300	0.0010470201199317137
chr13	88231400	88232400	0.3759101399022361
chr13	88231500	88232500	-0.4904409350253836
chr13	88231600	88232600	-0.7302396268566859
chr13	88231700	88232700	-0.6989426016698984
chr13	88231800	88232800	-0.8631170814217758
chr13	88231900	88232900	-1.3706465224580655
chr13	88232000	88233000	-1.384499009659697
chr13	88232100	88233100	-1.5836947801677257
chr13	88232200	88233200	-2.2462886344731667
chr13	88232300	88233300	-3.061468670416614
chr13	88232400	88233400	-2.4934014152995
chr13	88232500	88233500	-2.058826750246412
chr13	88232600	88233600	-1.6391684227101733
chr13	88232700	88233700	-1.6333702293519463
chr13	88232800	88233800	-1.432160037731463
chr13	88232900	88233900	-1.0586834982044169
chr13	88233000	88234000	-1.0432322185240845
chr13	88233100	88234100	-0.7504927918646778
chr13	88233200	88234200	-1.123461737426534
chr13	88233300	88234300	-0.1978034126778435
chr13	88233400	88234400	-0.6247497043276427
chr13	88233500	88234500	-0.5079269418071026
chr13	88233600	88234600	-0.6496626226970093
chr13	88233700	88234700	-0.5061524658571078
chr13	88233800	88234800	-1.8447610306010005
chr13	88233900	88234900	-1.8075287352829128
chr13	88234000	88235000	-1.7476604660897292
chr13	88234100	88235100	-2.138480941172357
chr13	88234200	88235200	-1.8539672174393511
chr13	88234300	88235300	-1.8343434687791769
chr13	88234400	88235400	-2.014127542215792
chr13	88234500	88235500	-1.96378671577744
chr13	88234600	88235600	-1.8307106916077207
chr13	88234700	88235700	-1.46404111964849
chr13	88234800	88235800	-0.8027376841511149
chr13	88234900	88235900	-0.7941113054526145
chr13	88235000	88236000	-1.2165289148922616
chr13	88235100	88236100	-0.9850554919724392
chr13	88235200	88236200	-0.25377377004271245
chr13	88235300	88236300	-0.29555082234025104
chr13	88235400	88236400	-0.9654934007610448
chr13	88235500	88236500	-0.809801310553845
chr13	88235600	88236600	-0.4889298082879857
chr13	88235700	88236700	-1.0869690420588376
chr13	88235800	88236800	-0.4513086282692717
chr13	88235900	88236900	-0.7583565421129868
chr13	88236000	88237000	-0.5020715768786599
chr13	88236100	88237100	-0.4928512977272416
chr13	88236200	88237200	-0.8812848790013124
chr13	88236300	88237300	-1.0233509140730408
chr13	88236400	88237400	-0.16924900797273998
chr13	88236500	88237500	-0.7378782030717801
chr13	88236600	88237600	-0.8149131208461253
chr13	88236700	88237700	-0.8978596242499152
chr13	88236800	88237800	-1.7287076674562525
chr13	88236900	88237900	-0.915083460583376
chr13	88237000	88238000	-0.8290032238759297
chr13	88237100	88238100	-1.0028647214051551
chr13	88237200	88238200	-0.8754452092784678
chr13	88237300	88238300	-1.5012513653030968
chr13	88237400	88238400	-1.8905593292219065
chr13	88237500	88238500	-1.69773720788048
chr13	88237600	88238600	-2.2101413197918536
chr13	88237700	88238700	-1.9168877984553243
chr13	88237800	88238800	-1.455599770783513
chr13	88237900	88238900	-2.1271151279370617
chr13	88238000	88239000	-1.9444759569500691
chr13	88238100	88239100	-1.782551807297958
chr13	88238200	88239200	-1.9020149125219543
chr13	88238300	88239300	-1.3035913991121513
chr13	88238400	88239400	-1.5019872870588122
chr13	88238500	88239500	-1.2716466850865795
chr13	88238600	88239600	-1.2850206715784307
chr13	88238700	88239700	-1.1586754549334155
chr13	88238800	88239800	-0.8955447025276473
chr13	88238900	88239900	-0.6310464335774751
chr13	88239000	88240000	-0.4670904005673534
chr13	88239100	88240100	-0.4852965488481568
chr13	88239200	88240200	-0.6192407561465186
chr13	88239300	88240300	-0.3123514460817685
chr13	88239400	88240400	0.3399152489566129
chr13	88239500	88240500	-0.1009031018308522
chr13	88239600	88240600	0.3937896337873345
chr13	88239700	88240700	0.3991344005508815
chr13	88239800	88240800	0.043106435017843975
chr13	88239900	88240900	-0.05089467923565735
chr13	88240000	88241000	-0.7298231354131355
chr13	88240100	88241100	-0.9790730458506712
chr13	88240200	88241200	-0.9775172200281924
chr13	88240300	88241300	-1.5242490039649983
chr13	88240400	88241400	-1.5932637672938117
chr13	88240500	88241500	-1.9845630957040905
chr13	88240600	88241600	-2.9042423505914003
chr13	88240700	88241700	-3.440207454761354
chr13	88240800	88241800	-3.7493866528377153
chr13	88240900	88241900	-3.5089946279577737
chr13	88241000	88242000	-3.0089130309314256
chr13	88241100	88242100	-3.131888170221356
chr13	88241200	88242200	-2.8979893887897914
chr13	88241300	88242300	-3.1744221155322436
chr13	88241400	88242400	-3.369411176934554
chr13	88241500	88242500	-2.8564648090300886
chr13	88241600	88242600	-3.0287991734264987
chr13	88241700	88242700	-2.4957953493316167
chr13	88241800	88242800	-1.7156744833748818
chr13	88241900	88242900	-1.7240232998358795
chr13	88242000	88243000	-1.4052510941602605
chr13	88242100	88243100	-0.9511731416282008
chr13	88242200	88243200	-1.350398398633848
chr13	88242300	88243300	-1.4648892134322071
chr13	88242400	88243400	-1.5308590516169147
chr13	88242500	88243500	-0.8289517538766424
chr13	88242600	88243600	-0.12438110189926314
chr13	88242700	88243700	-0.3460306854457548
chr13	88242800	88243800	-0.22236045235864527
chr13	88242900	88243900	-0.4138617412014236
chr13	88243000	88244000	-0.48793459454693716
chr13	88243100	88244100	-0.8088355533162652
chr13	88243200	88244200	-0.6442543728933539
chr13	88243300	88244300	-0.7549372462227046
chr13	88243400	88244400	-0.21957929408383595
chr13	88243500	88244500	-0.9269234522954676
chr13	88243600	88244600	-1.156501243497548
chr13	88243700	88244700	-1.38308540272401
chr13	88243800	88244800	-1.8535728024346063
chr13	88243900	88244900	-1.1047017403066688
chr13	88244000	88245000	-1.454674130870484
chr13	88244100	88245100	-1.497966292305258
chr13	88244200	88245200	-1.5080608650228426
chr13	88244300	88245300	-0.602130747365035
chr13	88244400	88245400	-0.8869082874643056
chr13	88244500	88245500	-1.1700939332901772
chr13	88244600	88245600	-0.6690492979470285
chr13	88244700	88245700	-1.109766297626911
chr13	88244800	88245800	-1.378318709809829
chr13	88244900	88245900	-1.895706331334104
chr13	88245000	88246000	-1.9228027229042701
chr13	88245100	88246100	-1.729547630025333
chr13	88245200	88246200	-1.9562913609903962
chr13	88245300	88246300	-2.9302641734771906
chr13	88245400	88246400	-3.514593863282221
chr13	88245500	88246500	-2.5610335221774845
chr13	88245600	88246600	-2.5698797742953325
chr13	88245700	88246700	-1.2280076427147075
chr13	88245800	88246800	-0.5775463162056745
chr13	88245900	88246900	-0.04500808724783754
chr13	88246000	88247000	-0.13273154989570254
chr13	88246100	88247100	-0.5915210511097788
chr13	88246200	88247200	-0.5150457982961241
chr13	88246300	88247300	0.3530803761199988
chr13	88246400	88247400	0.6419180730341493
chr13	88246500	88247500	-0.3999194323827442
chr13	88246600	88247600	-0.6880602731119471
chr13	88246700	88247700	-0.9953208844032876
chr13	88247800	88248800	-2.3068837018882027
chr13	88247900	88248900	-2.177464279601301
chr13	88248000	88249000	-1.8204514077579332
chr13	88248100	88249100	-1.5630938710126707
chr13	88248200	88249200	-1.5465040617609394
chr13	88248300	88249300	-1.2269917872669058
chr13	88248400	88249400	-0.5993519003180539
chr13	88248800	88249800	-0.1116041144691406
chr13	88248900	88249900	-0.02839667836549277
chr13	88250000	88251000	-1.2751713931397115
chr13	88250100	88251100	-0.8805914325404388
chr13	88250200	88251200	-1.0402264594163593
chr13	88250300	88251300	-0.7880974031300378
chr13	88250400	88251400	-0.7121971632053542
chr13	88250500	88251500	-0.8521509134997983
chr13	88250600	88251600	-1.4778764258924109
chr13	88250700	88251700	-1.0952992050076846
chr13	88250800	88251800	-1.4952617868399436
chr13	88250900	88251900	-1.0953451321321337
chr13	88251000	88252000	-2.3282167337841337
chr13	88251100	88252100	-2.4859021458376875
chr13	88251200	88252200	-2.370508436288481
chr13	88251300	88252300	-2.064172421815445
chr13	88251400	88252400	-1.4472862147145935
chr13	88251500	88252500	-1.7437473283955482
chr13	88251600	88252600	-2.0590765415524754
chr13	88251700	88252700	-2.147540804384552
chr13	88251800	88252800	-2.121930537941252
chr13	88251900	88252900	-2.4278380398909483
chr13	88252000	88253000	-1.5642434791795277
chr13	88252100	88253100	-1.787006372190462
chr13	88252200	88253200	-1.5975607493345243
chr13	88252300	88253300	-2.136113211612133
chr13	88252400	88253400	-2.1159721702035084
chr13	88252500	88253500	-2.1037195456507374
chr13	88252600	88253600	-1.136055149759823
chr13	88252700	88253700	-0.9253283809001174
chr13	88252800	88253800	-0.38551856353776015
chr13	88252900	88253900	-0.06552084006656271
chr13	88253000	88254000	-0.3000431190319404
chr13	88253100	88254100	-0.2210314025076921
chr13	88253200	88254200	-0.14285180716765114
chr13	88253300	88254300	0.2610220740483968
chr13	88253400	88254400	-0.0015086031040372795
chr13	88253500	88254500	0.31129006467614595
chr13	88253600	88254600	0.4326728906522158
chr13	88253700	88254700	0.19879825374484625
chr13	88254200	88255200	-1.8762795786473287
chr13	88254300	88255300	-1.8699263921215568
chr13	88254400	88255400	-2.294422265320062
chr13	88254500	88255500	-2.0743259801254452
chr13	88254600	88255600	-2.0674069835720257
chr13	88254700	88255700	-2.322965862229505
chr13	88254800	88255800	-2.857390469677594
chr13	88254900	88255900	-3.183600074219286
chr13	88255000	88256000	-3.3594231671501316
chr13	88255100	88256100	-2.930533992206424
chr13	88255200	88256200	-2.4804336786124543
chr13	88255300	88256300	-2.6394154493565467
chr13	88255400	88256400	-2.306162759434287
chr13	88255500	88256500	-2.5825692381686234
chr13	88255600	88256600	-2.6887167975680666
chr13	88255700	88256700	-2.135545055486653
chr13	88255800	88256800	-1.7957761760641937
chr13	88255900	88256900	-1.8599145887623656
chr13	88256000	88257000	-1.5755345578775386
chr13	88256100	88257100	-1.9048924814074528
chr13	88256200	88257200	-1.6803322299779675
chr13	88256300	88257300	-1.2487938082876384
chr13	88256400	88257400	-1.1888223680411605
chr13	88256500	88257500	-0.8093144310286363
chr13	88256600	88257600	-0.4000530797849843
chr13	88256700	88257700	-0.5157802821359375
chr13	88256800	88257800	-0.7086125498748149
chr13	88256900	88257900	-0.9222835212698828
chr13	88257000	88258000	-0.9915442551621928
chr13	88257100	88258100	-0.5935508227975638
chr13	88257200	88258200	-0.6675210951643945
chr13	88257300	88258300	-1.2804254670412956
chr13	88257400	88258400	-1.3878762357290837
chr13	88257500	88258500	-1.4168229209644363
chr13	88257600	88258600	-2.2787005982305035
chr13	88257700	88258700	-2.357857170646143
chr13	88257800	88258800	-2.3020801445071566
chr13	88257900	88258900	-2.089468466982512
chr13	88258000	88259000	-1.8257936172097362
chr13	88258100	88259100	-2.041959965662594
chr13	88258200	88259200	-2.3130048304317556
chr13	88258300	88259300	-1.3397279777199422
chr13	88258400	88259400	-1.5867468864988918
chr13	88258500	88259500	-2.5397334814852544
chr13	88258600	88259600	-1.8126718915445443
chr13	88258700	88259700	-2.706300444290421
chr13	88258800	88259800	-2.4022332685067647
chr13	88258900	88259900	-2.344282510226681
chr13	88259000	88260000	-2.5599598905407728
chr13	88259100	88260100	-2.620243552303525
chr13	88259200	88260200	-3.0154811498403897
chr13	88259300	88260300	-3.9749875000085013
chr13	88259400	88260400	-4.306690765038908
chr13	88259500	88260500	-3.083589546239248
chr13	88259600	88260600	-3.2547905179008705
chr13	88259700	88260700	-2.1207466147849368
chr13	88259800	88260800	-2.6106193310645365
chr13	88259900	88260900	-2.6235686478577303
chr13	88260000	88261000	-2.4578276085944832
chr13	88260100	88261100	-2.4668898720111816
chr13	88260200	88261200	-1.5288674897274128
chr13	88260300	88261300	-0.5753762570887815
chr13	88260400	88261400	0.4147449864761296
chr13	88260500	88261500	-1.0071157857482114
chr13	88260600	88261600	-0.4530532082614525
chr13	88260700	88261700	-1.2486758919239007
chr13	88260800	88261800	-0.7388472535745441
chr13	88260900	88261900	-0.7940400185280263
chr13	88261000	88262000	-0.7878711504676574
chr13	88261100	88262100	-0.5428922045016883
chr13	88261200	88262200	-0.5488233639629019
chr13	88261300	88262300	-1.0982704363475129
chr13	88261400	88262400	-1.225759680411158
chr13	88261500	88262500	-0.2452564419195257
chr13	88261600	88262600	-0.4156137989797407
chr13	88261700	88262700	-0.09860518050868623
chr13	88261800	88262800	-0.2952714762497507
chr13	88261900	88262900	-0.2939378706233004
chr13	88262000	88263000	-0.589601340157966
chr13	88262100	88263100	-0.9748401478073132
chr13	88262200	88263200	-1.3948989489364432
chr13	88262300	88263300	-1.4227925752904285
chr13	88262400	88263400	-1.6343528965971867
chr13	88262500	88263500	-1.785274742946575
chr13	88262600	88263600	-1.9121267450206367
chr13	88262700	88263700	-1.9856797900916785
chr13	88262800	88263800	-2.1864406025027647
chr13	88262900	88263900	-1.94999416118
chr13	88263000	88264000	-2.258410133873667
chr13	88263100	88264100	-2.2146542098645563
chr13	88263200	88264200	-2.1793457707634736
chr13	88263300	88264300	-2.64942589182782
chr13	88268500	88269500	-2.6798897089208613
chr13	88268600	88269600	-2.6304098462497194
chr13	88268700	88269700	-2.279536879581421
chr13	88268800	88269800	-2.0384189243049784
chr13	88268900	88269900	-2.6162331334159235
chr13	88269000	88270000	-2.882443030487085
chr13	88269100	88270100	-2.422234399119
chr13	88269200	88270200	-1.5987343005269037
chr13	88269300	88270300	-2.035321560967975
chr13	88269400	88270400	-2.4698663738671187
chr13	88269500	88270500	-2.2686974047061432
chr13	88269600	88270600	-2.3009407821650507
chr13	88269700	88270700	-1.423896498104778
chr13	88269800	88270800	-1.5841880022874677
chr13	88269900	88270900	-0.7064903361523717
chr13	88270000	88271000	-0.022256789413305417
chr13	88270100	88271100	-0.20593355439892289
chr13	88270200	88271200	-0.6221343366754527
chr13	88270300	88271300	-0.6080635903806572
chr13	88270400	88271400	-0.5324349752746093
chr13	88270500	88271500	-1.032434830233259
chr13	88270600	88271600	-1.7370417594887224
chr13	88270700	88271700	-2.481081789731079
chr13	88270800	88271800	-2.1446082432668927
chr13	88270900	88271900	-2.242728757071959
chr13	88271000	88272000	-2.8537696130540504
chr13	88271100	88272100	-2.478916040350056
chr13	88271200	88272200	-2.392997106661086
chr13	88271300	88272300	-2.3410404478769697
chr13	88271400	88272400	-2.2147310534376463
chr13	88271500	88272500	-2.5729562557841548
chr13	88271600	88272600	-2.199095318722512
chr13	88271700	88272700	-2.115697184236936
chr13	88271800	88272800	-2.12186879163844
chr13	88271900	88272900	-2.3311424046489195
chr13	88272000	88273000	-1.600999629192476
chr13	88272100	88273100	-2.0173409644020945
chr13	88272200	88273200	-2.2044398691620843
chr13	88272300	88273300	-2.0933678142924057
chr13	88272400	88273400	-2.1722773367062507
chr13	88272500	88273500	-1.52213777870285
chr13	88272600	88273600	-1.0466496229254951
chr13	88272700	88273700	-1.6608823745538819
chr13	88272800	88273800	-1.8139597165584158
chr13	88272900	88273900	-2.0184886586460804
chr13	88273000	88274000	-2.384825081766175
chr13	88273100	88274100	-2.2760190125630406
chr13	88273200	88274200	-2.44951284044985
chr13	88273300	88274300	-1.7354353998954213
chr13	88273400	88274400	-2.1305614721763053
chr13	88273500	88274500	-1.6857260292946759
chr13	88273600	88274600	-2.064738876820837
chr13	88273700	88274700	-1.6065389368399066
chr13	88273800	88274800	-1.9349311076954965
chr13	88273900	88274900	-2.091830197520669
chr13	88274000	88275000	-2.148821812082857
chr13	88274100	88275100	-2.904826888727712
chr13	88274200	88275200	-2.797734806534929
chr13	88274300	88275300	-4.1003067291891195
chr13	88274400	88275400	-3.5412359202882566
chr13	88274500	88275500	-4.090953697513865
chr13	88274600	88275600	-4.147002622018063
chr13	88274700	88275700	-4.184476681331447
chr13	88274800	88275800	-3.7334644586512193
chr13	88274900	88275900	-3.3569592668322046
chr13	88275000	88276000	-2.9210671654587785
chr13	88275100	88276100	-2.761754234657563
chr13	88275200	88276200	-2.303240541422581
chr13	88275300	88276300	-1.9558198306941983
chr13	88275400	88276400	-2.398441162071732
chr13	88275500	88276500	-1.6866544323904695
chr13	88275600	88276600	-1.5878281988483354
chr13	88275700	88276700	-1.4181698726162646
chr13	88275800	88276800	-2.2559883776658185
chr13	88275900	88276900	-3.0854106397770087
chr13	88276000	88277000	-3.04650416006874
chr13	88276100	88277100	-3.3120721245735267
chr13	88276200	88277200	-4.335726268690867
chr13	88276300	88277300	-4.249823042582836
chr13	88276400	88277400	-3.8933375359178566
chr13	88276500	88277500	-4.478087892975776
chr13	88276600	88277600	-4.263491522912982
chr13	88276700	88277700	-3.987769825732229
chr13	88276800	88277800	-3.845596864322368
chr13	88276900	88277900	-3.109369299158385
chr13	88277000	88278000	-3.1330006524285157
chr13	88277100	88278100	-2.285897049897679
chr13	88277200	88278200	-1.4647629542371017
chr13	88277300	88278300	-1.513106505178515
chr13	88277400	88278400	-1.3203230983041905
chr13	88277500	88278500	-0.8431346642909199
chr13	88277600	88278600	-1.2082066601718917
chr13	88277700	88278700	-2.07417785883332
chr13	88277800	88278800	-1.7038336306309068
chr13	88277900	88278900	-1.6982107234058088
chr13	88278000	88279000	-2.419117129216829
chr13	88278100	88279100	-3.853175054115878
chr13	88278200	88279200	-3.6905537592038105
chr13	88278300	88279300	-4.124288350995614
chr13	88278400	88279400	-4.311093815515365
chr13	88278500	88279500	-4.69306948459943
chr13	88278600	88279600	-4.338961861899904
chr13	88278700	88279700	-3.701008747923641
chr13	88278800	88279800	-3.2180441771638435
chr13	88278900	88279900	-2.6386209596404613
chr13	88279000	88280000	-2.1823542350498726
chr13	88279100	88280100	-1.117260798522748
chr13	88279200	88280200	-1.4671265890191578
chr13	88279300	88280300	-0.7318881303134781
chr13	88279400	88280400	-1.0576112113636305
chr13	88279500	88280500	-0.8833110893567814
chr13	88279600	88280600	-1.3816410223737252
chr13	88279700	88280700	-1.8366496724130201
chr13	88279800	88280800	-2.3223845595590595
chr13	88279900	88280900	-2.541461579063073
chr13	88280000	88281000	-2.641220106889051
chr13	88280100	88281100	-2.847658775734345
chr13	88280200	88281200	-2.2392538693564332
chr13	88280300	88281300	-2.4307117781686745
chr13	88280400	88281400	-1.828509033410165
chr13	88280500	88281500	-2.3558786164939858
chr13	88280600	88281600	-2.0101778609216128
chr13	88280700	88281700	-1.3502092100035392
chr13	88280800	88281800	-1.5191620422538257
chr13	88280900	88281900	-1.9660275165476324
chr13	88281000	88282000	-1.9488334739196334
chr13	88281100	88282100	-1.5293563986900391
chr13	88281200	88282200	-1.6774842458103338
chr13	88281300	88282300	-1.5549735261771116
chr13	88281400	88282400	-1.824569638363076
chr13	88281500	88282500	-1.9111386088275373
chr13	88281600	88282600	-1.7813287252205148
chr13	88281700	88282700	-2.131551211519843
chr13	88281800	88282800	-1.9345014085921743
chr13	88281900	88282900	-1.7104080751209638
chr13	88282000	88283000	-1.8289442365204909
chr13	88282100	88283100	-2.2119587222504777
chr13	88282200	88283200	-1.8292588868104127
chr13	88282300	88283300	-1.7200926348050212
chr13	88282400	88283400	-1.7758087863271808
chr13	88282500	88283500	-1.042000994071297
chr13	88282600	88283600	-0.7405441948941188
chr13	88282700	88283700	-0.899638736330871
chr13	88282800	88283800	-1.2400828070426604
chr13	88282900	88283900	-1.1888345987472184
chr13	88283000	88284000	-0.7194172127710335
chr13	88283100	88284100	-0.5475464730695668
chr13	88283200	88284200	-2.213282570221128
chr13	88283300	88284300	-2.1728320425368084
chr13	88283400	88284400	-1.6149979722940042
chr13	88283500	88284500	-1.7261053321675592
chr13	88283600	88284600	-2.591436266061601
chr13	88283700	88284700	-2.3144431801244525
chr13	88283800	88284800	-2.000202284263574
chr13	88283900	88284900	-1.807467450458329
chr13	88284000	88285000	-2.497009730747552
chr13	88284100	88285100	-2.731247037350048
chr13	88284200	88285200	-1.9275868132319447
chr13	88284300	88285300	-2.456703984654572
chr13	88285000	88286000	-3.248859235611986
chr13	88285100	88286100	-2.7935080526557208
chr13	88285200	88286200	-2.279780644279444
chr13	88285300	88286300	-1.8192765985878097
chr13	88285400	88286400	-1.8032514316096355
chr13	88285500	88286500	-2.8203067238917843
chr13	88286600	88287600	-3.452550359680388
chr13	88286700	88287700	-2.605553350440326
chr13	88286800	88287800	-2.6064380458287637
chr13	88286900	88287900	-3.2203030509421318
chr13	88287000	88288000	-3.6716966724856115
chr13	88287100	88288100	-3.908021480586597
chr13	88287200	88288200	-3.8502625424700083
chr13	88287300	88288300	-3.1725251258504708
chr13	88287400	88288400	-3.6631329315539336
chr13	88287500	88288500	-2.83016882624298
chr13	88287600	88288600	-2.9223005370621755
chr13	88287700	88288700	-3.008596039666476
chr13	88287800	88288800	-2.6003218575240683
chr13	88287900	88288900	-1.9440667414424968
chr13	88288000	88289000	-2.4616668155556867
chr13	88288100	88289100	-2.255774979271936
chr13	88288200	88289200	-1.7929694973475905
chr13	88288300	88289300	-1.6491119556881957
chr13	88288400	88289400	-1.2104315806639754
chr13	88288500	88289500	-1.1879038143567968
chr13	88288600	88289600	-0.938888946528842
chr13	88288700	88289700	-1.4614610224625633
chr13	88288800	88289800	-1.3303673257731798
chr13	88288900	88289900	-1.3710542890548614
chr13	88290800	88291800	-1.1345941416251546
chr13	88290900	88291900	-2.148335993162873
chr13	88291000	88292000	-1.8179275668211763
chr13	88291100	88292100	-2.0240297945523458
chr13	88291200	88292200	-1.535140085147942
chr13	88291300	88292300	-2.0143920832413
chr13	88291400	88292400	-2.0992573371393752
chr13	88291500	88292500	-1.9864048388844655
chr13	88291600	88292600	-2.4232523329651277
chr13	88291700	88292700	-2.6919085951405703
chr13	88291800	88292800	-3.333895630007352
chr13	88291900	88292900	-3.0744338325238894
chr13	88292000	88293000	-3.778153261060433
chr13	88292100	88293100	-4.0212372869803685
chr13	88292200	88293200	-4.890184782204802
chr13	88292300	88293300	-4.9009711190022385
chr13	88292400	88293400	-5.244390696999252
chr13	88292500	88293500	-4.3120948029636965
chr13	88292600	88293600	-4.212612711345499
chr13	88292700	88293700	-3.8327226875829576
chr13	88292800	88293800	-3.3614758971247967
chr13	88292900	88293900	-3.21266737484379
chr13	88293000	88294000	-2.9045940930023435
chr13	88293100	88294100	-2.3011150161194047
chr13	88293600	88294600	-1.767855338248637
chr13	88293700	88294700	-2.0440566322057125
chr13	88293800	88294800	-1.390103550281614
chr13	88293900	88294900	-1.0354501321552452
chr13	88294000	88295000	-0.8699386241298495
chr13	88294100	88295100	-0.6766738305994566
chr13	88294200	88295200	-1.4959224175038128
chr13	88294300	88295300	-0.6264600382865337
chr13	88294400	88295400	-0.6894948876715083
chr13	88294500	88295500	0.3205254606200779
chr13	88294600	88295600	-0.0970626769024354
chr13	88294700	88295700	0.2614795557420185
chr13	88294800	88295800	-0.0272894073363868
chr13	88294900	88295900	-0.8607508994214033
chr13	88295000	88296000	-1.8325290080692567
chr13	88295100	88296100	-1.8312468911953768
chr13	88295200	88296200	-1.7935993930603027
chr13	88295300	88296300	-2.4434318614476527
chr13	88295400	88296400	-1.9949138157324204
chr13	88295500	88296500	-2.1208705713036364
chr13	88295600	88296600	-2.7774162199041217
chr13	88295700	88296700	-2.8479526812374734
chr13	88295800	88296800	-3.182167859206785
chr13	88295900	88296900	-3.211620397629192
chr13	88296000	88297000	-3.0413640110007747
chr13	88296100	88297100	-3.2440392328757763
chr13	88296200	88297200	-2.7541767822074594
chr13	88296300	88297300	-2.507999547287043
chr13	88296400	88297400	-2.2987946885409767
chr13	88296500	88297500	-2.020285132281115
chr13	88296600	88297600	-0.9386324573476694
chr13	88296700	88297700	-1.5820668305848122
chr13	88296800	88297800	-1.8934756580907763
chr13	88296900	88297900	-1.227915002807133
chr13	88297000	88298000	-1.090420096669303
chr13	88297100	88298100	-0.8225218238318671
chr13	88297200	88298200	-0.3635710562554738
chr13	88297300	88298300	-1.097526989306861
chr13	88297400	88298400	-0.7846496788443508
chr13	88297500	88298500	-0.6344283307408959
chr13	88297600	88298600	-1.2683092137150105
chr13	88297700	88298700	-0.5173186135980979
chr13	88297800	88298800	0.19109426385923706
chr13	88297900	88298900	0.11483051339810525
chr13	88298000	88299000	0.5297505937130648
chr13	88298100	88299100	-0.009856585032084971
chr13	88298200	88299200	-0.25195074890769376
chr13	88298300	88299300	-0.3197183637309147
chr13	88298400	88299400	-1.480261165332272
chr13	88298500	88299500	-1.6510414029895166
chr13	88298600	88299600	-1.844933357763964
chr13	88298700	88299700	-2.3861713616585933
chr13	88298800	88299800	-2.51277132933029
chr13	88298900	88299900	-2.0842569381841303
chr13	88299000	88300000	-2.2283338916884157
chr13	88299100	88300100	-1.6552503829647405
chr13	88299200	88300200	-1.8804836968891918
chr13	88299300	88300300	-1.4273383331805969
chr13	88299400	88300400	-0.7663175237076384
chr13	88299500	88300500	-0.8129784356709989
chr13	88299600	88300600	-0.5783300695623486
chr13	88299700	88300700	-0.1208814151394662
chr13	88299800	88300800	-0.335122411483252
chr13	88299900	88300900	-1.001206462425212
chr13	88300000	88301000	-0.6862168404544384
chr13	88300700	88301700	-2.2849387349213206
chr13	88300800	88301800	-2.427676330531259
chr13	88300900	88301900	-2.3007866468704843
chr13	88301000	88302000	-2.74089979294404
chr13	88301100	88302100	-2.6151983128672174
chr13	88301200	88302200	-2.0738842681752843
chr13	88301300	88302300	-2.5319162024535267
chr13	88301400	88302400	-2.005603225207644
chr13	88301500	88302500	-2.1589371577389858
chr13	88301600	88302600	-1.7050549141651197
chr13	88301700	88302700	-2.0115047773225383
chr13	88301800	88302800	-1.9878502723795168
chr13	88301900	88302900	-2.2506636542313347
chr13	88302000	88303000	-2.1105179451936618
chr13	88302100	88303100	-2.2693304778239627
chr13	88302200	88303200	-2.350390447602736
chr13	88302300	88303300	-2.2234491525365607
chr13	88302400	88303400	-2.2585507582162268
chr13	88302500	88303500	-2.480732959714888
chr13	88302600	88303600	-2.178497171722877
chr13	88302700	88303700	-2.4062428317885933
chr13	88302800	88303800	-2.086840237870318
chr13	88302900	88303900	-2.304403532689093
chr13	88303000	88304000	-2.833714181907313
chr13	88303100	88304100	-2.990362559241704
chr13	88303200	88304200	-3.2520164609038518
chr13	88303300	88304300	-3.58217532677537
chr13	88303400	88304400	-3.678928651470152
chr13	88303500	88304500	-2.9372696884865444
chr13	88303600	88304600	-2.508449482968019
chr13	88303700	88304700	-2.4784839149895004
chr13	88303800	88304800	-2.8942650282511906
chr13	88303900	88304900	-2.960318576962965
chr13	88304000	88305000	-2.1278468723459802
chr13	88304100	88305100	-2.2159342202858308
chr13	88304200	88305200	-2.195179584540963
chr13	88304300	88305300	-1.46381762168079
chr13	88304400	88305400	-1.9945346385871907
chr13	88304500	88305500	-2.6926493878533866
chr13	88304600	88305600	-2.6342688907779084
chr13	88304700	88305700	-2.2903699216427182
chr13	88304800	88305800	-1.971506209271732
chr13	88304900	88305900	-1.89695294563358
chr13	88305000	88306000	-2.604412922971214
chr13	88305100	88306100	-2.8059786052541207
chr13	88305200	88306200	-3.2154433208393223
chr13	88305300	88306300	-3.66021575351526
chr13	88305400	88306400	-3.962493428031536
chr13	88305500	88306500	-3.491855482659015
chr13	88305600	88306600	-3.9072611774082797
chr13	88305700	88306700	-4.345066678439082
chr13	88305800	88306800	-4.604753549123855
chr13	88305900	88306900	-4.379741082901888
chr13	88306000	88307000	-3.0730940562253912
chr13	88306100	88307100	-2.05089347967829
chr13	88306200	88307200	-1.8637452799904919
chr13	88306300	88307300	-1.766904039716579
chr13	88306400	88307400	-0.980822956366896
chr13	88306500	88307500	-1.2578600897405474
chr13	88306600	88307600	-1.412045642130357
chr13	88306700	88307700	-1.746825335603479
chr13	88306800	88307800	-2.017172816897501
chr13	88306900	88307900	-2.173113572698882
chr13	88307000	88308000	-2.926636990192251
chr13	88307100	88308100	-3.1933968321526995
chr13	88307200	88308200	-3.1867123164722537
chr13	88307300	88308300	-3.001789999272647
chr13	88307400	88308400	-3.0556985453527035
chr13	88307500	88308500	-3.030106383730855
chr13	88307600	88308600	-2.8604599422703623
chr13	88307700	88308700	-2.000180553381078
chr13	88307800	88308800	-2.150935561954184
chr13	88307900	88308900	-1.9623195941386407
chr13	88308000	88309000	-1.7351511348931588
chr13	88308100	88309100	-2.306097133738435
chr13	88308200	88309200	-1.9800420389270736
chr13	88308300	88309300	-1.860441581283721
chr13	88308400	88309400	-1.8022514215379188
chr13	88308500	88309500	-2.3010054914836786
chr13	88308600	88309600	-2.224315688814644
chr13	88308700	88309700	-2.5149101013139714
chr13	88308800	88309800	-1.9669854911688385
chr13	88308900	88309900	-2.069281492860364
chr13	88309000	88310000	-2.0677165211551785
chr13	88309100	88310100	-1.8643236144759183
chr13	88309200	88310200	-1.9638750399029528
chr13	88309300	88310300	-2.049287664821448
chr13	88309400	88310400	-2.2936259325140487
chr13	88309500	88310500	-1.54878104914044
chr13	88309600	88310600	-1.317303560700094
chr13	88309700	88310700	-1.31546341556381
chr13	88309800	88310800	-1.4581664322130004
chr13	88309900	88310900	-1.6065158230543717
chr13	88310000	88311000	-1.8454356770659606
chr13	88310100	88311100	-1.9921416116058184
chr13	88310200	88311200	-2.1304200697504725
chr13	88310300	88311300	-2.6475875446450563
chr13	88310400	88311400	-2.9157385892478365
chr13	88310500	88311500	-2.8152558307092983
chr13	88310600	88311600	-2.8045789717422527
chr13	88310700	88311700	-2.8590517182831685
chr13	88310800	88311800	-2.9519673618254703
chr13	88310900	88311900	-2.622099115893767
chr13	88311000	88312000	-1.9240572964368872
chr13	88311100	88312100	-1.9448298902565009
chr13	88311200	88312200	-1.7893644099183506
chr13	88311300	88312300	-1.4371113363006278
chr13	88311400	88312400	-1.645843776787257
chr13	88311500	88312500	-1.5054328250542577
chr13	88311600	88312600	-1.3665527966327078
chr13	88311700	88312700	-1.4782157118026795
chr13	88311800	88312800	-1.6629996069034252
chr13	88311900	88312900	-1.8467182514593536
chr13	88312000	88313000	-2.3974306259156832
chr13	88312100	88313100	-1.5652794551262548
chr13	88312200	88313200	-1.7167918217826283
chr13	88312300	88313300	-1.3042041972950686
chr13	88313300	88314300	-1.12133459599386
chr13	88313400	88314400	-1.7865478105360455
chr13	88313500	88314500	-2.2894850895043035
chr13	88313600	88314600	-1.7176453860685021
chr13	88313700	88314700	-1.9811386222503145
chr13	88313800	88314800	-2.0525056523804888
chr13	88313900	88314900	-1.9177746253854149
chr13	88314000	88315000	-2.2269037618692367
chr13	88314100	88315100	-2.548124271114274
chr13	88314200	88315200	-2.9403753953196308
chr13	88314300	88315300	-2.650765152209297
chr13	88314400	88315400	-2.5464489859493997
chr13	88314500	88315500	-2.1995141718158138
chr13	88314600	88315600	-2.8872938266902364
chr13	88314700	88315700	-3.1738265196805213
chr13	88314800	88315800	-3.4907427806319484
chr13	88314900	88315900	-3.2137285774261053
chr13	88315000	88316000	-2.8951871693176745
chr13	88315100	88316100	-3.011854325328716
chr13	88315200	88316200	-3.133426212522558
chr13	88315300	88316300	-2.6194985344456057
chr13	88315400	88316400	-3.261643288584779
chr13	88315500	88316500	-3.4986278947369907
chr13	88315600	88316600	-3.737812272382711
chr13	88315700	88316700	-4.063841716035339
chr13	88315800	88316800	-3.6116249639116207
chr13	88315900	88316900	-4.0068537993103215
chr13	88316000	88317000	-4.758998256307959
chr13	88316100	88317100	-4.280182788201997
chr13	88317200	88318200	-3.6743775095071434
chr13	88317300	88318300	-3.2575947531061984
chr13	88317400	88318400	-3.2124301572925518
chr13	88317500	88318500	-3.1844920116034756
chr13	88317600	88318600	-2.6468238951537915
chr13	88317700	88318700	-2.2199256684665074
chr13	88317800	88318800	-1.9502539077917287
chr13	88317900	88318900	-0.9318461547148584
chr13	88318500	88319500	-1.2824061920416459
chr13	88318600	88319600	-1.3620561430900695
chr13	88318700	88319700	-0.9782495003307616
chr13	88318800	88319800	-0.8398246294031412
chr13	88318900	88319900	-1.3313955707175968
chr13	88319000	88320000	-1.421966771288472
chr13	88319100	88320100	-1.370419548792447
chr13	88319200	88320200	-0.9733168626710078
chr13	88319300	88320300	-0.904770885279129
chr13	88319400	88320400	-1.0399316842729367
chr13	88319500	88320500	-0.30551495233999865
chr13	88319600	88320600	0.012794869185819721
chr13	88319700	88320700	-0.8709061257061919
chr13	88319800	88320800	-0.6412943273663683
chr13	88319900	88320900	0.2250701626896164
chr13	88320000	88321000	-0.5188537058817301
chr13	88320100	88321100	-0.2582943415870469
chr13	88320200	88321200	-0.2306035930889927
chr13	88320300	88321300	-0.8142095905630532
chr13	88320400	88321400	-0.6985603642433772
chr13	88320500	88321500	-1.5296362884389774
chr13	88320600	88321600	-1.9009552777107288
chr13	88320700	88321700	-1.6539928194720106
chr13	88320800	88321800	-2.1343817417368154
chr13	88320900	88321900	-3.5139368893065908
chr13	88321000	88322000	-2.885283010106529
chr13	88321100	88322100	-2.668336677931757
chr13	88321200	88322200	-2.497124372153392
chr13	88321300	88322300	-2.150373872143852
chr13	88321400	88322400	-2.157501472735405
chr13	88321500	88322500	-1.7681414504538937
chr13	88321600	88322600	-1.4138925803930131
chr13	88321700	88322700	-1.7701619559087187
chr13	88321800	88322800	-1.6257090939118333
chr13	88321900	88322900	-0.5302471333691693
chr13	88322000	88323000	-0.14434517133344962
chr13	88322100	88323100	-1.2490880807088498
chr13	88322200	88323200	-1.8044841450811049
chr13	88322300	88323300	-1.5037750377292003
chr13	88322400	88323400	-1.3891357961723352
chr13	88322500	88323500	-1.5111166871098023
chr13	88322600	88323600	-2.1067840574634342
chr13	88322700	88323700	-1.2181145114813423
chr13	88322800	88323800	-1.287242188663961
chr13	88322900	88323900	-1.7981484128530407
chr13	88323000	88324000	-1.681338790164648
chr13	88323100	88324100	-0.9706209913425148
chr13	88323200	88324200	-0.7347761358000856
chr13	88323300	88324300	-0.9292896201803742
chr13	88323400	88324400	-1.3530191491084425
chr13	88323500	88324500	-1.1518472103843946
chr13	88323600	88324600	-0.904181705064889
chr13	88323700	88324700	-1.1364971127908627
chr13	88323800	88324800	-1.2743216843508245
chr13	88323900	88324900	-0.7054414969757679
chr13	88324000	88325000	-1.0292893946329134
chr13	88324100	88325100	-0.9773895557586486
chr13	88324200	88325200	-0.3972245057263569
chr13	88324300	88325300	-0.5468620893650585
chr13	88324400	88325400	-0.5507808548642531
chr13	88324500	88325500	-0.7507155383624761
chr13	88324600	88325600	-0.7899172636698369
chr13	88324700	88325700	-0.5302830315523772
chr13	88324800	88325800	0.07751798536826578
chr13	88324900	88325900	-0.27244639296738865
chr13	88325000	88326000	-0.19821228095441848
chr13	88325100	88326100	-0.8373265742411542
chr13	88325200	88326200	-1.5577674352640567
chr13	88325300	88326300	-1.573232316643309
chr13	88325400	88326400	-2.0791953843046875
chr13	88325500	88326500	-2.006341457188376
chr13	88325600	88326600	-1.9782751815523136
chr13	88325700	88326700	-1.912457537542373
chr13	88325800	88326800	-2.9380250669035752
chr13	88325900	88326900	-2.729263193855211
chr13	88326000	88327000	-2.7640402152824204
chr13	88326100	88327100	-2.53946179968362
chr13	88326200	88327200	-1.9435986914601089
chr13	88326300	88327300	-2.2193741619406557
chr13	88326400	88327400	-1.5876799475766108
chr13	88326500	88327500	-1.6639612461377649
chr13	88326600	88327600	-1.7281231320689645
chr13	88326700	88327700	-2.3605854082708486
chr13	88326800	88327800	-1.834619239656164
chr13	88326900	88327900	-2.044468617528548
chr13	88327000	88328000	-2.268876920397784
chr13	88327100	88328100	-2.5279046920750945
chr13	88327200	88328200	-3.0494479787504662
chr13	88327300	88328300	-3.358344617890084
chr13	88327400	88328400	-3.776611049750527
chr13	88327500	88328500	-3.689383024602576
chr13	88327600	88328600	-3.883612873095077
chr13	88327700	88328700	-3.28053581566202
chr13	88327800	88328800	-3.1205101796564723
chr13	88327900	88328900	-2.7722958678911076
chr13	88328000	88329000	-2.307009274595151
chr13	88328100	88329100	-1.7241076262142736
chr13	88328200	88329200	-1.5143746726180216
chr13	88328300	88329300	-0.8392519043854262
chr13	88328400	88329400	-0.5328383796928301
chr13	88328500	88329500	-0.9764314409507102
chr13	88328600	88329600	-1.0529716197688437
chr13	88328700	88329700	-1.6936235156045256
chr13	88328800	88329800	-2.0945077821464904
chr13	88328900	88329900	-2.0852927017330054
chr13	88329000	88330000	-2.1355488019197684
chr13	88329100	88330100	-2.0832693924461654
chr13	88329200	88330200	-2.4076493906377854
chr13	88329300	88330300	-2.3656019684486917
chr13	88329400	88330400	-2.760293532376092
chr13	88329500	88330500	-3.0940210157008017
chr13	88329600	88330600	-2.5930151833723905
chr13	88329700	88330700	-2.1154893400960684
chr13	88329800	88330800	-1.9802325882076648
chr13	88329900	88330900	-2.32591420754714
chr13	88330000	88331000	-2.641772766265503
chr13	88330100	88331100	-2.965581679290424
chr13	88330200	88331200	-3.0109744351623813
chr13	88330300	88331300	-3.49176036604707
chr13	88330400	88331400	-3.0621180045169933
chr13	88330500	88331500	-2.6605414605276296
chr13	88330600	88331600	-3.5727780238645064
chr13	88330700	88331700	-3.2978807629705416
chr13	88330800	88331800	-3.233337072565822
chr13	88330900	88331900	-2.532076921415084
chr13	88331000	88332000	-2.0485846688586697
chr13	88331100	88332100	-2.0568461432431837
chr13	88331200	88332200	-2.559752213046329
chr13	88331300	88332300	-2.169250112402227
chr13	88331400	88332400	-2.370238980853644
chr13	88331500	88332500	-1.9297977907866528
chr13	88331600	88332600	-1.0797392956612597
chr13	88331700	88332700	-1.4481397479879072
chr13	88331800	88332800	-1.6346703434279422
chr13	88331900	88332900	-2.5421296335866623
chr13	88332000	88333000	-2.806149897816983
chr13	88332100	88333100	-2.6342658952692797
chr13	88332200	88333200	-1.89549082335448
chr13	88332300	88333300	-2.326534467197666
chr13	88332400	88333400	-2.031064760620521
chr13	88332500	88333500	-1.80202698705521
chr13	88332600	88333600	-2.069128756050384
chr13	88332700	88333700	-2.069777823351141
chr13	88332800	88333800	-1.7220952778504044
chr13	88332900	88333900	-1.293097124357164
chr13	88333000	88334000	-1.130670025035871
chr13	88333100	88334100	-1.2363553003307837
chr13	88333200	88334200	-1.1240833741380891
chr13	88333300	88334300	-0.5378654968355856
chr13	88333400	88334400	-0.2970515254676453
chr13	88333500	88334500	-0.760209308520103
chr13	88333600	88334600	-0.9563309558014388
chr13	88333700	88334700	-0.6760665488513716
chr13	88333800	88334800	-0.8302575343403411
chr13	88333900	88334900	-1.3045917515732814
chr13	88334000	88335000	-1.767126348992638
chr13	88334100	88335100	-1.905583919469232
chr13	88334200	88335200	-2.0791981777965804
chr13	88334300	88335300	-2.0865657318453503
chr13	88334400	88335400	-2.1312930155726924
chr13	88334500	88335500	-2.0664052880925907
chr13	88334600	88335600	-1.9178712113362315
chr13	88334700	88335700	-1.5495086552781252
chr13	88334800	88335800	-1.6652927817062826
chr13	88334900	88335900	-1.6335088024079634
chr13	88335000	88336000	-1.8616572385055397
chr13	88335100	88336100	-1.0661305493282311
chr13	88335200	88336200	-0.6705688578873025
chr13	88335300	88336300	-0.4275278041338814
chr13	88335400	88336400	-0.83026643271532
chr13	88335500	88336500	-1.2007670446649872
chr13	88335600	88336600	-1.7064873378236012
chr13	88335700	88336700	-2.4323720012324648
chr13	88335800	88336800	-2.0599604240796623
chr13	88335900	88336900	-2.3991847436616243
chr13	88336000	88337000	-1.5117258442486934
chr13	88336100	88337100	-2.068520376114793
chr13	88336200	88337200	-2.4162456936525802
chr13	88336300	88337300	-2.770746509098037
chr13	88336400	88337400	-2.9314761227101407
chr13	88336500	88337500	-2.865908039864712
chr13	88336600	88337600	-2.272529601315697
chr13	88336700	88337700	-2.0382984187068507
chr13	88336800	88337800	-1.9921967457163283
chr13	88336900	88337900	-1.022359810669104
chr13	88337000	88338000	-2.226334883618877
chr13	88337100	88338100	-1.9464311196404704
chr13	88337200	88338200	-1.6909916476577276
chr13	88337300	88338300	-1.5435694261575452
chr13	88337400	88338400	-1.4750043047660586
chr13	88337500	88338500	-1.0023913102996735
chr13	88338600	88339600	0.7863782274336791
chr13	88338700	88339700	1.1051109707675302
chr13	88338800	88339800	1.1008290550328892
chr13	88338900	88339900	0.6100101637352591
chr13	88339000	88340000	0.4655726505285622
chr13	88339100	88340100	1.3107722386135159
chr13	88339200	88340200	1.4420231675519442
chr13	88339300	88340300	1.019093889362419
chr13	88339400	88340400	1.2035981455575486
chr13	88339500	88340500	1.2491056329140229
chr13	88339600	88340600	0.7805615831948758
chr13	88339700	88340700	0.8525743344809682
chr13	88339800	88340800	0.5144379273422834
chr13	88339900	88340900	1.0157688202289092
chr13	88340000	88341000	1.5478845640748753
chr13	88340100	88341100	1.1603156114811966
chr13	88340200	88341200	0.6726247951883969
chr13	88340300	88341300	1.0898033615899767
chr13	88340400	88341400	1.0397385968104684
chr13	88340500	88341500	1.174971878717084
chr13	88340600	88341600	1.812623514564344
chr13	88340700	88341700	1.975274907648609
chr13	88340800	88341800	2.0177634635941017
chr13	88340900	88341900	1.4480001862130425
chr13	88341000	88342000	1.2197991250616131
chr13	88341100	88342100	1.110937479854651
chr13	88341200	88342200	0.8886094493313491
chr13	88341300	88342300	0.34157791208176563
chr13	88341400	88342400	-0.21207986905784906
chr13	88341500	88342500	-0.10220124620076876
chr13	88341600	88342600	-0.640230611618156
chr13	88341700	88342700	-1.5209681472739949
chr13	88341800	88342800	-1.6357207812543486
chr13	88342900	88343900	0.7303358293004405
chr13	88343000	88344000	0.5596411050671553
chr13	88343100	88344100	-0.3164685734131583
chr13	88343200	88344200	-1.2644734383720195
chr13	88343300	88344300	-0.8670895764420883
chr13	88343400	88344400	-1.0603067123695735
chr13	88343500	88344500	-1.8958727238666933
chr13	88343600	88344600	-1.8721518252575224
chr13	88343700	88344700	-1.9874089130288777
chr13	88343800	88344800	-1.6747965290152933
chr13	88343900	88344900	-2.040875677153564
chr13	88344000	88345000	-2.0721503947636917
chr13	88344100	88345100	-1.5479413332120129
chr13	88344200	88345200	-1.1172167383050051
chr13	88344300	88345300	-1.5122760707112168
chr13	88344400	88345400	-0.9095891198277152
chr13	88345500	88346500	-2.2194545479261154
chr13	88345600	88346600	-2.1576808255424647
chr13	88345700	88346700	-1.7900616621528895
chr13	88345800	88346800	-1.4782770877439697
chr13	88345900	88346900	-1.5681715352944534
chr13	88346000	88347000	-1.1257714564397048
chr13	88346100	88347100	-0.643844200327239
chr13	88346200	88347200	-0.3490842320034357
chr13	88346300	88347300	-0.5881253426289844
chr13	88346400	88347400	0.048433776017293054
chr13	88346500	88347500	-0.33517780620228843
chr13	88346600	88347600	-0.3479057470574955
chr13	88348300	88349300	-0.23528452043691545
chr13	88348400	88349400	-0.574959030046932
chr13	88348500	88349500	-0.4961825630994449
chr13	88348600	88349600	-0.5831006308696247
chr13	88349800	88350800	-1.6462602629073904
chr13	88349900	88350900	-0.5211445986502997
chr13	88350000	88351000	-0.26767222180666167
chr13	88351200	88352200	0.04255706482828997
chr13	88351300	88352300	-0.2905249709859287
chr13	88351400	88352400	-1.1092604703954525
chr13	88351500	88352500	-0.9713092984470888
chr13	88351600	88352600	-1.3306111805249947
chr13	88351700	88352700	-1.7800850311794665
chr13	88351800	88352800	-2.6655987031369697
chr13	88351900	88352900	-2.9376829195286103
chr13	88352000	88353000	-3.2723961947376647
chr13	88352100	88353100	-3.1512362771055265
chr13	88352200	88353200	-3.0686447991649737
chr13	88352300	88353300	-2.999723636093943
chr13	88352400	88353400	-1.9722705493548416
chr13	88352500	88353500	-2.483652094520337
chr13	88352600	88353600	-1.7617987324363455
chr13	88352700	88353700	-0.8820871005567003
chr13	88352800	88353800	-0.8081798452588734
chr13	88352900	88353900	-1.3343406558286621
chr13	88353000	88354000	-1.119114323043384
chr13	88353100	88354100	-1.2299386176457856
chr13	88353200	88354200	-1.4284996430409524
chr13	88353300	88354300	-1.065763846950101
chr13	88353400	88354400	-0.985807418113296
chr13	88353500	88354500	-0.7845548559369999
chr13	88353600	88354600	-0.7281950066754777
chr13	88353700	88354700	-2.0142086115070894
chr13	88353800	88354800	-1.402925777466622
chr13	88353900	88354900	-1.6547102441340489
chr13	88354000	88355000	-1.6831996059767054
chr13	88354100	88355100	-1.6264607046012782
chr13	88354200	88355200	-1.6959712488058962
chr13	88354300	88355300	-2.11560979042648
chr13	88354400	88355400	-2.199969038951703
chr13	88354500	88355500	-2.290024177567075
chr13	88354600	88355600	-3.0961132288978
chr13	88354700	88355700	-2.033829850961004
chr13	88354800	88355800	-1.9771339258520504
chr13	88354900	88355900	-2.1909992462529524
chr13	88355000	88356000	-2.4245963443876586
chr13	88355100	88356100	-2.4552233736473505
chr13	88355200	88356200	-2.37885728958744
chr13	88355300	88356300	-2.615759319630309
chr13	88355400	88356400	-2.3038766927839505
chr13	88355500	88356500	-1.863757934452364
chr13	88355600	88356600	-1.3285267375437066
chr13	88355700	88356700	-1.4768052747061358
chr13	88355800	88356800	-1.6287509471982238
chr13	88355900	88356900	-0.5693227696070536
chr13	88357100	88358100	-2.7731510213080637
chr13	88357200	88358200	-2.597367683690483
chr13	88357300	88358300	-1.973328101721032
chr13	88357400	88358400	-1.6378814241624018
chr13	88357500	88358500	-1.5209257461923047
chr13	88357600	88358600	-2.2322295985042766
chr13	88357700	88358700	-2.496855661551063
chr13	88357800	88358800	-2.167179988875936
chr13	88357900	88358900	-1.7735176546844775
chr13	88358000	88359000	-1.3698598503159283
chr13	88358100	88359100	-1.01537671833041
chr13	88358200	88359200	-1.058914850755785
chr13	88358300	88359300	-2.3079211635530217
chr13	88358400	88359400	-1.9108458735329024
chr13	88358500	88359500	-1.894687102655896
chr13	88358600	88359600	-1.4860648085473445
chr13	88359700	88360700	-1.0262368940995985
chr13	88359800	88360800	-1.2756113227983727
chr13	88359900	88360900	-1.6272586665238478
chr13	88360000	88361000	-1.519887643850487
chr13	88360100	88361100	-1.2153052448293518
chr13	88360200	88361200	-0.4503417990105013
chr13	88360300	88361300	0.09963946160986456
chr13	88360400	88361400	-0.2935316160293173
chr13	88360500	88361500	0.4280629084364886
chr13	88360600	88361600	-0.3690845913983769
chr13	88360700	88361700	-0.7480901094980088
chr13	88360800	88361800	-0.41058572264942544
chr13	88360900	88361900	-0.7534946640219882
chr13	88361000	88362000	-0.8250095141160347
chr13	88361100	88362100	-1.151825056804283
chr13	88361200	88362200	-1.9034781342794442
chr13	88361300	88362300	-1.7200033629504223
chr13	88361400	88362400	-1.9755965227682333
chr13	88361500	88362500	-2.4157207835900145
chr13	88361600	88362600	-1.325844546872279
chr13	88361700	88362700	-1.7050840579494428
chr13	88361800	88362800	-1.8633167746515693
chr13	88361900	88362900	-1.426977380479224
chr13	88362000	88363000	-1.9571382286072523
chr13	88362100	88363100	-1.660245853814364
chr13	88362200	88363200	-1.5899210093811462
chr13	88362300	88363300	-2.132806292652752
chr13	88362400	88363400	-1.5997458924400991
chr13	88362500	88363500	-1.3374929529269195
chr13	88362600	88363600	-2.077847891906045
chr13	88362700	88363700	-1.6999299651149282
chr13	88362800	88363800	-1.8508848908937023
chr13	88362900	88363900	-1.3766501737555077
chr13	88363000	88364000	-1.1674936659560116
chr13	88363100	88364100	-1.3921058840274667
chr13	88363200	88364200	-0.9961118041293796
chr13	88363300	88364300	-0.4685617084240142
chr13	88363400	88364400	-0.9019425901364599
chr13	88363500	88364500	-0.7760239181363929
chr13	88363600	88364600	-0.5202875935038164
chr13	88364700	88365700	-1.6419760771014738
chr13	88364800	88365800	-1.6868417180569542
chr13	88364900	88365900	-1.716002317696095
chr13	88365000	88366000	-1.5031660755354426
chr13	88365100	88366100	-2.129844262873424
chr13	88365200	88366200	-2.65519986190514
chr13	88365300	88366300	-2.9086538860997107
chr13	88365400	88366400	-1.8995330163807809
chr13	88365500	88366500	-1.6942813507253116
chr13	88365600	88366600	-1.6146110360743298
chr13	88365700	88366700	-2.2608252959573605
chr13	88365800	88366800	-2.791552982383628
chr13	88365900	88366900	-2.636874499154599
chr13	88366000	88367000	-2.139833400669748
chr13	88366100	88367100	-1.7434535932988189
chr13	88366200	88367200	-1.3101040480189048
chr13	88366300	88367300	-1.5795072445795906
chr13	88366400	88367400	-1.8457887594576508
chr13	88366500	88367500	-1.6178220270529438
chr13	88366600	88367600	-0.984232915169576
chr13	88366700	88367700	-0.44624173737834383
chr13	88366800	88367800	0.6157895587790302
chr13	88366900	88367900	0.48257887997711607
chr13	88367000	88368000	-0.4183005188903063
chr13	88367100	88368100	-0.40158972527432507
chr13	88367200	88368200	-0.8357036652524065
chr13	88367300	88368300	-0.8438593213459967
chr13	88367400	88368400	-0.5210754182871606
chr13	88367500	88368500	-0.8258670666743674
chr13	88367600	88368600	-0.5888305931029003
chr13	88367700	88368700	-0.855828294389021
chr13	88367800	88368800	-1.1939958573761469
chr13	88367900	88368900	-0.9075346128980468
chr13	88368000	88369000	-1.2294088721263052
chr13	88368100	88369100	-1.161135950845587
chr13	88368200	88369200	-0.5936444661966438
chr13	88368300	88369300	-0.7615969867048454
chr13	88368400	88369400	-1.1727473298658289
chr13	88368500	88369500	-0.9973344275436874
chr13	88368600	88369600	-1.6663586760514324
chr13	88368700	88369700	-1.247163611437846
chr13	88368800	88369800	-1.5506446467410335
chr13	88368900	88369900	-2.272798121828122
chr13	88369000	88370000	-2.555124080004902
chr13	88369100	88370100	-2.6193152507957493
chr13	88369200	88370200	-2.849322207267268
chr13	88369300	88370300	-3.2152613684137976
chr13	88369400	88370400	-2.9642176536951768
chr13	88369500	88370500	-3.3625610811677062
chr13	88369600	88370600	-3.302447455512024
chr13	88369700	88370700	-3.7134259031070287
chr13	88369800	88370800	-3.445934327631363
chr13	88369900	88370900	-3.2116057799361477
chr13	88370000	88371000	-2.96893697428762
chr13	88370100	88371100	-3.4044537891469533
chr13	88370200	88371200	-3.4936829331559087
chr13	88370300	88371300	-2.5758807957742125
chr13	88370400	88371400	-2.767530815413013
chr13	88370500	88371500	-2.597952918313944
chr13	88370600	88371600	-2.8568698972935964
chr13	88370700	88371700	-2.7263404254498043
chr13	88370800	88371800	-2.9638088977934838
chr13	88370900	88371900	-3.4475894047307745
chr13	88371000	88372000	-2.925170880293276
chr13	88371100	88372100	-3.278989146444645
chr13	88371200	88372200	-3.4622077058479848
chr13	88371300	88372300	-3.853859144769911
chr13	88371400	88372400	-3.909098735832816
chr13	88371500	88372500	-3.6339230298164447
chr13	88371600	88372600	-2.987950291841881
chr13	88371700	88372700	-2.9622897090344136
chr13	88371800	88372800	-3.8714748255748654
chr13	88371900	88372900	-3.16154977181514
chr13	88372000	88373000	-3.9004478195231633
chr13	88372100	88373100	-3.0174311735264268
chr13	88372200	88373200	-2.610444611253647
chr13	88372300	88373300	-2.3746731020852234
chr13	88372400	88373400	-2.577391624149729
chr13	88372500	88373500	-2.7571740897782715
chr13	88372600	88373600	-3.1113170460381037
chr13	88372700	88373700	-3.017070022289754
chr13	88372800	88373800	-1.5183774949165214
chr13	88372900	88373900	-1.3624022718232351
chr13	88373000	88374000	-0.9652138925573516
chr13	88373100	88374100	-1.317807872592124
chr13	88373200	88374200	-1.1500146730624368
chr13	88373300	88374300	-1.4630893078064895
chr13	88373400	88374400	-1.5314707969583432
chr13	88373500	88374500	-1.6886188900572938
chr13	88373600	88374600	-1.369064423878877
chr13	88373700	88374700	-1.6121940500096867
chr13	88373800	88374800	-2.0154378978263914
chr13	88373900	88374900	-2.6417295149179436
chr13	88374000	88375000	-2.6717759049491696
chr13	88374100	88375100	-2.350240424319411
chr13	88374200	88375200	-2.830486647794862
chr13	88374300	88375300	-2.5985164564342726
chr13	88374400	88375400	-1.3584319879462108
chr13	88374500	88375500	-1.180182632266136
chr13	88374600	88375600	-0.9070295155345812
chr13	88374700	88375700	-0.5515902357545414
chr13	88374800	88375800	-0.33666485017692355
chr13	88374900	88375900	0.14005579511906796
chr13	88375000	88376000	-0.5849218142173138
chr13	88375100	88376100	-1.3880734524733374
chr13	88375200	88376200	-1.9032927381559512
chr13	88375300	88376300	-1.7442517410468468
chr13	88375400	88376400	-2.303923942753354
chr13	88375500	88376500	-1.621176513979543
chr13	88375600	88376600	-1.9466916502102103
chr13	88375700	88376700	-2.396556119426329
chr13	88375800	88376800	-2.5576380301781403
chr13	88375900	88376900	-2.773478888212753
chr13	88376000	88377000	-1.8482441137277574
chr13	88376100	88377100	-1.0755579008582299
chr13	88376200	88377200	-0.5078172880689372
chr13	88376300	88377300	-0.8650684223615924
chr13	88376400	88377400	-1.2984108415483941
chr13	88376500	88377500	-2.01566504282466
chr13	88376600	88377600	-1.6339074966844496
chr13	88376700	88377700	-1.1534373773014102
chr13	88376800	88377800	-1.386646718943128
chr13	88376900	88377900	-0.9966892911205214
chr13	88377000	88378000	-1.0288130254773784
chr13	88377100	88378100	-1.372231015329258
chr13	88377200	88378200	-1.6724253622872916
chr13	88377300	88378300	-1.1600664433740209
chr13	88377400	88378400	-0.9684856430368242
chr13	88377500	88378500	-1.1968433473365283
chr13	88377600	88378600	-1.3644987381161804
chr13	88377700	88378700	-2.0460187435328065
chr13	88377800	88378800	-1.3382040049709458
chr13	88377900	88378900	-2.0256622947102927
chr13	88378000	88379000	-2.1310463610104615
chr13	88378100	88379100	-1.6337623726707513
chr13	88378200	88379200	-0.8884952887235393
chr13	88378300	88379300	-1.9834856563001115
chr13	88378400	88379400	-1.894126316251788
chr13	88378500	88379500	-2.066511808643007
chr13	88378600	88379600	-2.202938993541089
chr13	88378700	88379700	-1.685174074047944
chr13	88378800	88379800	-2.842114152543147
chr13	88378900	88379900	-2.1471138020516256
chr13	88379000	88380000	-1.743386841866198
chr13	88379100	88380100	-2.115872207739146
chr13	88379200	88380200	-2.3138731593958446
chr13	88379300	88380300	-1.4847698108760856
chr13	88379400	88380400	-1.5619388358297301
chr13	88379500	88380500	-1.4280776479635933
chr13	88379600	88380600	-2.012546957901697
chr13	88379700	88380700	-2.5787742889072134
chr13	88379800	88380800	-1.5629751226210076
chr13	88379900	88380900	-0.9171269569755351
chr13	88380000	88381000	-1.431819339742479
chr13	88380100	88381100	-1.5634419198798761
chr13	88380200	88381200	-1.963905901920709
chr13	88380300	88381300	-2.084402680499883
chr13	88380400	88381400	-1.4867878357798219
chr13	88380500	88381500	-1.4811900020035782
chr13	88380600	88381600	-1.1158668925062536
chr13	88380700	88381700	-0.3983687150512629
chr13	88380800	88381800	-0.5883915797721414
chr13	88380900	88381900	-1.4638928940860292
chr13	88381000	88382000	-1.045974838193607
chr13	88381100	88382100	-0.8263464980601606
chr13	88381200	88382200	-0.6965630264217928
chr13	88381300	88382300	-0.7625206087492061
chr13	88381400	88382400	-1.5257577365940622
chr13	88381500	88382500	-1.1301040306781498
chr13	88381600	88382600	-1.1908675383648877
chr13	88381700	88382700	-1.6069968855650898
chr13	88381800	88382800	-1.3305895629068605
chr13	88381900	88382900	-1.18437729727456
chr13	88382000	88383000	-1.2407726343619008
chr13	88382100	88383100	-1.6198159088632411
chr13	88382200	88383200	-1.4188623378917775
chr13	88382300	88383300	-1.7009877465229917
chr13	88382400	88383400	-1.7345843279837776
chr13	88382500	88383500	-1.7668588548338595
chr13	88382600	88383600	-1.7897820005248468
chr13	88382700	88383700	-2.282709794249652
chr13	88382800	88383800	-2.6691920764195363
chr13	88382900	88383900	-3.1060769509089083
chr13	88383000	88384000	-3.203665994507919
chr13	88383100	88384100	-2.7958582847465165
chr13	88383200	88384200	-2.8861825399109797
chr13	88383300	88384300	-2.526516357585096
chr13	88383400	88384400	-2.320390299345471
chr13	88383500	88384500	-2.9443702650247126
chr13	88383600	88384600	-2.7035889863573126
chr13	88383700	88384700	-2.2593242713837327
chr13	88383800	88384800	-2.334068550533431
chr13	88383900	88384900	-2.357408178212467
chr13	88384000	88385000	-2.546919066909483
chr13	88384100	88385100	-2.27859649305806
chr13	88384200	88385200	-2.267206552129391
chr13	88384300	88385300	-2.282774863224569
chr13	88384400	88385400	-2.5154288692662043
chr13	88384500	88385500	-2.070113962382328
chr13	88384600	88385600	-1.7522359087328871
chr13	88384700	88385700	-1.6037050234019985
chr13	88384800	88385800	-1.3894109806955128
chr13	88384900	88385900	-1.3596914304386671
chr13	88385000	88386000	-1.2003253726098038
chr13	88385100	88386100	-0.9716832779565489
chr13	88385200	88386200	-0.9231888960478426
chr13	88385300	88386300	-0.9061957405665968
chr13	88385400	88386400	-0.9164671030053348
chr13	88385500	88386500	-0.3638097625576976
chr13	88385600	88386600	0.0020379527283301826
chr13	88385700	88386700	0.33203729210349964
chr13	88385800	88386800	-0.037400324443540064
chr13	88385900	88386900	0.1922221536212974
chr13	88386000	88387000	-0.5400455403161999
chr13	88386100	88387100	-0.8676999196504315
chr13	88386200	88387200	-1.3526777796571132
chr13	88386300	88387300	-1.2988474831752972
chr13	88386400	88387400	-0.07903878070039773
chr13	88386500	88387500	-0.13238384877032924
chr13	88386600	88387600	-1.1637285294634083
chr13	88386700	88387700	-1.8578567146978069
chr13	88386800	88387800	-0.6644728859570067
chr13	88386900	88387900	-0.5781176164654284
chr13	88387000	88388000	-0.31009174850976823
chr13	88387100	88388100	0.09208626433713164
chr13	88387200	88388200	0.7064130754194944
chr13	88387300	88388300	0.9107009482021584
chr13	88387400	88388400	0.12929550404622486
chr13	88387500	88388500	-0.4663727396953735
chr13	88387600	88388600	0.05778741754833298
chr13	88387700	88388700	0.4741281700896137
chr13	88387800	88388800	-0.8646078335834902
chr13	88387900	88388900	-0.9558253725503678
chr13	88388000	88389000	-0.6478623991078037
chr13	88388100	88389100	-1.6819642364276193
chr13	88388200	88389200	-1.952175216464608
chr13	88388300	88389300	-2.097378335147289
chr13	88388400	88389400	-1.8446400105318128
chr13	88388500	88389500	-1.940763846016348
chr13	88388600	88389600	-2.095189721649972
chr13	88388700	88389700	-1.9777225758515933
chr13	88388800	88389800	-1.4912496502391834
chr13	88388900	88389900	-1.1561397317001063
chr13	88389000	88390000	-1.7413101472403383
chr13	88389100	88390100	-1.3534590969699063
chr13	88389200	88390200	-1.4000447942722876
chr13	88389300	88390300	-1.4389171935083829
chr13	88389400	88390400	-2.402107561861598
chr13	88389500	88390500	-2.5457678712564924
chr13	88389600	88390600	-2.2306642398063774
chr13	88389700	88390700	-2.563574481652384
chr13	88389800	88390800	-2.4386815559380284
chr13	88389900	88390900	-2.1315740545265007
chr13	88390000	88391000	-1.5417229005464421
chr13	88390100	88391100	-1.4782878798099943
chr13	88390200	88391200	-1.1216290045624189
chr13	88390300	88391300	-0.7544960784263439
chr13	88390400	88391400	0.028496334155076686
chr13	88390500	88391500	0.5360494105134483
chr13	88390600	88391600	0.6677747854997613
chr13	88390700	88391700	0.7356272033567208
chr13	88390800	88391800	0.1218559718561808
chr13	88390900	88391900	0.04001563594368202
chr13	88391000	88392000	0.2848138924190625
chr13	88391100	88392100	0.2298691584741689
chr13	88391200	88392200	0.08551053490523307
chr13	88391300	88392300	-0.2287343634390884
chr13	88391400	88392400	-0.2766897894000105
chr13	88391500	88392500	-0.492134186523549
chr13	88391600	88392600	-1.3163811732899235
chr13	88391700	88392700	-1.6723057597683328
chr13	88391800	88392800	-1.695914821222371
chr13	88391900	88392900	-2.7560321579184865
chr13	88392000	88393000	-2.93957733427022
chr13	88392100	88393100	-2.8524330896170147
chr13	88392200	88393200	-2.819771981110668
chr13	88392300	88393300	-3.5832900669928613
chr13	88392400	88393400	-3.5625085736846707
chr13	88392500	88393500	-3.4045019984327065
chr13	88392600	88393600	-3.0973085574020933
chr13	88392700	88393700	-3.1697525488476006
chr13	88392800	88393800	-2.2117716662509856
chr13	88392900	88393900	-1.7423471303450913
chr13	88393000	88394000	-1.6480922963825337
chr13	88393100	88394100	-1.4607227430405514
chr13	88393200	88394200	-1.4712178344234892
chr13	88393300	88394300	-0.665795593303038
chr13	88393400	88394400	-0.8544487470928168
chr13	88393500	88394500	-0.8708392361128751
chr13	88394200	88395200	-0.18187060424777227
chr13	88394300	88395300	-0.3051796119622221
chr13	88394400	88395400	-0.3977657222704705
chr13	88394600	88395600	-0.08051255897245675
chr13	88394900	88395900	0.18565179159707126
chr13	88395000	88396000	0.4025743855757284
chr13	88395100	88396100	0.020568863107147933
chr13	88395200	88396200	0.26621291182683754
chr13	88395300	88396300	0.5369509633756722
chr13	88395400	88396400	1.1595902411780237
chr13	88395500	88396500	0.7169384508969692
chr13	88395600	88396600	1.316517678312061
chr13	88395700	88396700	0.9185938375107328
chr13	88395800	88396800	0.8235835682998232
chr13	88395900	88396900	0.9345323950738481
chr13	88396000	88397000	1.1330914659519162
chr13	88396100	88397100	1.3369149089370604
chr13	88396200	88397200	1.6004672567175422
chr13	88396300	88397300	1.089783601251331
chr13	88396400	88397400	1.1390663308296318
chr13	88396500	88397500	1.1068203024357604
chr13	88396600	88397600	0.8714470327606592
chr13	88396700	88397700	1.191480021844289
chr13	88396800	88397800	1.115349495945298
chr13	88396900	88397900	1.0259528680857573
chr13	88397000	88398000	0.7217506572940298
chr13	88397100	88398100	0.07291528357074006
chr13	88397200	88398200	-0.7438166452807567
chr13	88397300	88398300	-0.5892270164850739
chr13	88397400	88398400	-1.3979674984951882
chr13	88397500	88398500	-1.8928587416256373
chr13	88397600	88398600	-2.335593220208165
chr13	88397700	88398700	-2.496160709125536
chr13	88397800	88398800	-2.3176242236211864
chr13	88397900	88398900	-2.3590673568887657
chr13	88398000	88399000	-2.174988509582291
chr13	88398100	88399100	-2.0582380677817813
chr13	88398200	88399200	-1.5667080041636832
chr13	88398300	88399300	-1.5312514741894687
chr13	88398400	88399400	-0.36710962694993343
chr13	88398500	88399500	0.8684828593258297
chr13	88398600	88399600	0.9497751317825752
chr13	88398700	88399700	1.007466173346085
chr13	88398800	88399800	1.0941108149239764
chr13	88398900	88399900	0.9446611591931712
chr13	88399000	88400000	0.9666435679434391
chr13	88399100	88400100	1.4378433657703091
chr13	88399200	88400200	1.516050881310258
chr13	88399300	88400300	1.8307576586705223
chr13	88399400	88400400	1.3728549166890731
chr13	88399500	88400500	1.1527676339310795
chr13	88399600	88400600	1.3198924476862026
chr13	88399700	88400700	1.5461158256728722
chr13	88399800	88400800	2.1231342156051967
chr13	88400000	88401000	1.344435580371991
chr13	88400100	88401100	0.7258720196328753
chr13	88400200	88401200	-0.08256040719501526
chr13	88400300	88401300	-0.35988076771268696
chr13	88400400	88401400	-0.37160579617956174
chr13	88400500	88401500	-0.4269683967102215
chr13	88400600	88401600	-0.5716908542082572
chr13	88400700	88401700	-0.6573000523146478
chr13	88400800	88401800	-1.6940327674162357
chr13	88400900	88401900	-1.259226762209001
chr13	88402100	88403100	-2.30329000905383
chr13	88402200	88403200	-2.8129266035145135
chr13	88402300	88403300	-2.048251456107802
chr13	88402400	88403400	-1.6771589627588137
chr13	88402500	88403500	-1.3353180516062912
chr13	88402600	88403600	-1.1632420905881984
chr13	88402700	88403700	-0.8915570074523128
chr13	88402800	88403800	-0.780025621178545
chr13	88402900	88403900	-1.1670333312160897
chr13	88403000	88404000	-1.2734867684698612
chr13	88403100	88404100	-1.2988288819169322
chr13	88403200	88404200	-0.8866020287108396
chr13	88403300	88404300	-0.7886865016642198
chr13	88403400	88404400	-1.943536329961544
chr13	88403500	88404500	-2.05101984247046
chr13	88403600	88404600	-2.2456975417149776
chr13	88403700	88404700	-1.7365810386623852
chr13	88403800	88404800	-1.6144703906114857
chr13	88403900	88404900	-1.4306429857788856
chr13	88404000	88405000	-1.3037578904923532
chr13	88404100	88405100	-1.3014331485124524
chr13	88404200	88405200	-1.140802037956689
chr13	88404300	88405300	-1.7725386161696648
chr13	88404400	88405400	-1.3849396513592251
chr13	88404500	88405500	-0.8658150335786607
chr13	88404600	88405600	-0.6169502846353685
chr13	88404700	88405700	-0.955040151786554
chr13	88404800	88405800	-0.9418645623617417
chr13	88404900	88405900	-1.4860232726143037
chr13	88405000	88406000	-1.3941096901056436
chr13	88405100	88406100	-1.378938519284924
chr13	88405400	88406400	0.2574251349372056
chr13	88405500	88406500	-1.2396272627975358
chr13	88405600	88406600	-1.4296920633870762
chr13	88405700	88406700	-1.9601031406831368
chr13	88405800	88406800	-1.7025287998471672
chr13	88405900	88406900	-1.6995199273400543
chr13	88406000	88407000	-1.715230860073655
chr13	88406100	88407100	-1.294926841902598
chr13	88406200	88407200	-1.4870506655979419
chr13	88406300	88407300	-1.6674107851527034
chr13	88406400	88407400	-1.9392651255233624
chr13	88406500	88407500	-0.9283181441524254
chr13	88406600	88407600	-0.9488680736418112
chr13	88406700	88407700	-0.8687542750749888
chr13	88406800	88407800	-1.3518165448643509
chr13	88406900	88407900	-1.6196215407345107
chr13	88407000	88408000	-1.646209125244528
chr13	88407100	88408100	-1.8575178191711768
chr13	88407200	88408200	-2.1409108377898165
chr13	88407300	88408300	-2.225776563940112
chr13	88407400	88408400	-1.8280329656660697
chr13	88407500	88408500	-1.9833791600422948
chr13	88407600	88408600	-2.0079204664238883
chr13	88407700	88408700	-1.924290142942776
chr13	88407800	88408800	-1.915632536348041
chr13	88407900	88408900	-1.4798925748133775
chr13	88408000	88409000	-1.4053549211848406
chr13	88408100	88409100	-1.2589983628446042
chr13	88408200	88409200	-0.5435359970755307
chr13	88408300	88409300	-0.6980985560540756
chr13	88408400	88409400	-0.7336500300675571
chr13	88408500	88409500	-0.8592229745394123
chr13	88408600	88409600	-0.6082710086336298
chr13	88408700	88409700	-0.5852214526853639
chr13	88408800	88409800	-0.01990088436430429
chr13	88408900	88409900	0.32758162061880736
chr13	88409000	88410000	0.37467802729745825
chr13	88409100	88410100	-0.20714813526640827
chr13	88409200	88410200	-0.6367488690360065
chr13	88409300	88410300	-0.7924562233416362
chr13	88409400	88410400	-0.508450912545081
chr13	88409500	88410500	0.08732802790251247
chr13	88409600	88410600	-0.27455661422644384
chr13	88409700	88410700	-0.1066356722984812
chr13	88409800	88410800	-0.3113013547598907
chr13	88409900	88410900	-0.7724740445597889
chr13	88410000	88411000	-0.8815492338872665
chr13	88410100	88411100	-0.3750603668193895
chr13	88410200	88411200	0.7400746195229493
chr13	88410300	88411300	0.3168584954791822
chr13	88410400	88411400	-0.2236282939380332
chr13	88410500	88411500	0.10345729845645156
chr13	88410600	88411600	0.6345638463332042
chr13	88410700	88411700	0.23926843966601602
chr13	88410800	88411800	1.2481995596131712
chr13	88410900	88411900	0.9241678608338744
chr13	88411000	88412000	0.759079484407178
chr13	88411100	88412100	0.4689697788790213
chr13	88411200	88412200	0.24082433344076226
chr13	88411300	88412300	0.6509004633390084
chr13	88411400	88412400	0.6269495448184504
chr13	88411500	88412500	-0.33209620299889403
chr13	88411600	88412600	-0.3473867753170286
chr13	88411700	88412700	-0.25163616458750426
chr13	88411800	88412800	-1.3232266563970494
chr13	88411900	88412900	-1.9095804219727075
chr13	88412000	88413000	-1.8559265027543295
chr13	88412100	88413100	-1.7277131219743078
chr13	88412200	88413200	-1.3875743707729573
chr13	88412300	88413300	-1.2107697917150209
chr13	88412400	88413400	-1.152714330821866
chr13	88412500	88413500	-0.3082776144921226
chr13	88412600	88413600	-0.7488312295772589
chr13	88412700	88413700	-0.7801407930337377
chr13	88412800	88413800	-0.6523984250510534
chr13	88412900	88413900	-0.5394790877803467
chr13	88413300	88414300	-0.967284589888068
chr13	88413400	88414400	-1.6272907009853668
chr13	88413500	88414500	-2.072914160511781
chr13	88413600	88414600	-1.801531750277333
chr13	88413700	88414700	-1.5959476050943244
chr13	88413800	88414800	-1.7149979911472404
chr13	88413900	88414900	-1.25681480613682
chr13	88414000	88415000	-1.6674615121836815
chr13	88414100	88415100	-1.1980745612805197
chr13	88414200	88415200	-1.5207665014673322
chr13	88414300	88415300	-2.0155972156173223
chr13	88414400	88415400	-1.1140238281462336
chr13	88414500	88415500	-1.292427654117864
chr13	88414600	88415600	-1.6330860154366142
chr13	88414700	88415700	-1.5075424879433086
chr13	88414800	88415800	-1.6331978197297357
chr13	88414900	88415900	-1.4912751403744284
chr13	88415000	88416000	-1.211603100013231
chr13	88415100	88416100	-2.1722114642395565
chr13	88415200	88416200	-1.5288040138388432
chr13	88415300	88416300	-0.8189772572169046
chr13	88415400	88416400	-1.3803310606759012
chr13	88415500	88416500	-1.400256859752049
chr13	88415600	88416600	-1.3452845309948926
chr13	88415700	88416700	-1.6421050110829865
chr13	88415800	88416800	-1.4645698183350848
chr13	88415900	88416900	-1.3993269761465146
chr13	88416000	88417000	-1.3035870157355292
chr13	88416100	88417100	-0.8544906727557914
chr13	88416200	88417200	-1.084931532361043
chr13	88416300	88417300	-1.0859283476903212
chr13	88416400	88417400	-1.0268399731200015
chr13	88416500	88417500	-1.6587481615658148
chr13	88416600	88417600	-1.4564168270152726
chr13	88416700	88417700	-1.2311734419896156
chr13	88416800	88417800	-0.8623555858820992
chr13	88416900	88417900	-0.9701312507440985
chr13	88417000	88418000	-0.7023801002617207
chr13	88417100	88418100	-0.4503080229352077
chr13	88417200	88418200	-0.4483481804546507
chr13	88417300	88418300	-0.8830675546215988
chr13	88417400	88418400	-0.6846950097814519
chr13	88417900	88418900	-0.7043281194600504
chr13	88418000	88419000	-0.5980517253484854
chr13	88418100	88419100	-1.1259102832982355
chr13	88418200	88419200	-1.4093896967890265
chr13	88418300	88419300	-1.4244571748945298
chr13	88418400	88419400	-1.3981356638179916
chr13	88418500	88419500	-1.5581355758119528
chr13	88418600	88419600	-1.5708774678822681
chr13	88418700	88419700	-2.6238994443649086
chr13	88418800	88419800	-2.932792896465952
chr13	88418900	88419900	-2.499815503059977
chr13	88420000	88421000	-0.6380392330019906
chr13	88422300	88423300	0.26577307270557204
chr13	88422400	88423400	0.6053467102524037
chr13	88422500	88423500	1.164017249894273
chr13	88422600	88423600	0.6104004910961239
chr13	88422700	88423700	0.43120332150587015
chr13	88422800	88423800	0.16804274866112945
chr13	88422900	88423900	0.2768503914428479
chr13	88423000	88424000	0.40833398779418234
chr13	88423100	88424100	0.2921270915171616
chr13	88423200	88424200	0.7790231696548217
chr13	88423300	88424300	0.5705901376453809
chr13	88423400	88424400	0.04321826724247151
chr13	88423500	88424500	-0.6530429577169881
chr13	88423600	88424600	-0.1986927991751304
chr13	88423700	88424700	-0.2947289849647393
chr13	88423800	88424800	-0.7332202058543245
chr13	88423900	88424900	-1.0297464792677966
chr13	88424000	88425000	-0.8259611507186783
chr13	88424100	88425100	-0.16022592709071182
chr13	88424200	88425200	-0.7688881682198202
chr13	88424300	88425300	-1.3987685437441908
chr13	88424400	88425400	-1.3535804772807958
chr13	88424500	88425500	-1.3340664394072073
chr13	88424600	88425600	-1.3873812556393008
chr13	88424700	88425700	-0.925143550201114
chr13	88424800	88425800	-0.6367436317144467
chr13	88424900	88425900	-0.2246334376993865
chr13	88425000	88426000	-0.8418042456009106
chr13	88425100	88426100	-1.7434050398639356
chr13	88425200	88426200	-1.5161644644859926
chr13	88425300	88426300	-0.5634292667891061
chr13	88425400	88426400	-0.7316127156487534
chr13	88425500	88426500	-1.0686524602574037
chr13	88425600	88426600	-0.9738552051793096
chr13	88425700	88426700	-1.2164023880106114
chr13	88425800	88426800	-0.9664456125086304
chr13	88425900	88426900	-1.2403949365158986
chr13	88426000	88427000	-1.0395681768706946
chr13	88426100	88427100	-0.976174999877505
chr13	88426700	88427700	0.7741670933536237
chr13	88426800	88427800	0.23271460600087035
chr13	88426900	88427900	0.5275033232105362
chr13	88427000	88428000	0.6121236117898063
chr13	88427100	88428100	0.4384533044522272
chr13	88427200	88428200	0.5457041861433788
chr13	88427300	88428300	0.6879133654446982
chr13	88427400	88428400	0.6786160449771369
chr13	88427500	88428500	-0.08999007624374858
chr13	88427600	88428600	0.0067331939185455505
chr13	88427700	88428700	-0.22421517632517707
chr13	88427800	88428800	-0.3581374466141317
chr13	88427900	88428900	-1.006669642673
chr13	88428000	88429000	-1.120988386799361
chr13	88428100	88429100	-0.9358796696637284
chr13	88428200	88429200	-0.9487879663932453
chr13	88428300	88429300	-0.5348587748120738
chr13	88428400	88429400	-0.7490721017104134
chr13	88428500	88429500	-0.1353750134580493
chr13	88428600	88429600	-0.8222758968251489
chr13	88428700	88429700	-0.4665390892409373
chr13	88428800	88429800	-0.8359198849850301
chr13	88428900	88429900	-0.8207217496131339
chr13	88429000	88430000	-0.8979900941589709
chr13	88429100	88430100	-0.6969917721754053
chr13	88429200	88430200	-1.3963956753946816
chr13	88429300	88430300	-1.4494920548297174
chr13	88429400	88430400	-1.5427985484316653
chr13	88429500	88430500	-1.3666640604649598
chr13	88429600	88430600	-0.8158165901803687
chr13	88429700	88430700	-1.0978049364575049
chr13	88429800	88430800	-0.26193317146413153
chr13	88429900	88430900	0.06397386162112523
chr13	88430000	88431000	-0.38629265723212225
chr13	88430100	88431100	-1.2785635808854456
chr13	88430200	88431200	-0.7016878402875721
chr13	88430300	88431300	-1.0918809205150122
chr13	88430400	88431400	-0.3953434367021659
chr13	88430500	88431500	-0.3650774441212036
chr13	88430600	88431600	-0.4954003648665633
chr13	88430800	88431800	-1.0820731656061306
chr13	88430900	88431900	-1.3619564666309345
chr13	88431000	88432000	-0.8966445230002388
chr13	88431100	88432100	-0.09871884219303513
chr13	88431200	88432200	-0.08401370753752127
chr13	88431300	88432300	-0.473534025536901
chr13	88431400	88432400	-0.8834488511021069
chr13	88431500	88432500	-1.3461558746414353
chr13	88431600	88432600	-1.4990560809067286
chr13	88431700	88432700	-1.6452746713326274
chr13	88431800	88432800	-0.7819355770471138
chr13	88431900	88432900	-0.2813700252468768
chr13	88432000	88433000	0.06038226567190134
chr13	88432100	88433100	-0.3365014332681541
chr13	88432200	88433200	-0.1431470261789791
chr13	88432300	88433300	0.21239454125510013
chr13	88432400	88433400	0.016034249989631332
chr13	88432500	88433500	-0.13723224387907912
chr13	88432600	88433600	-0.884669904360702
chr13	88432700	88433700	-1.7638136889916858
chr13	88432800	88433800	-1.7417998102441914
chr13	88432900	88433900	-2.183232363096392
chr13	88433000	88434000	-2.9861543372316404
chr13	88433100	88434100	-2.798408918721748
chr13	88433200	88434200	-3.22869376087832
chr13	88433300	88434300	-3.3602653798277804
chr13	88433400	88434400	-2.975932692891355
chr13	88433500	88434500	-2.8635491154989445
chr13	88433600	88434600	-2.337181922934172
chr13	88433700	88434700	-1.6010299435062636
chr13	88433800	88434800	-1.5415151511441931
chr13	88433900	88434900	-1.223112656864916
chr13	88434000	88435000	-0.3772111763380433
chr13	88434100	88435100	-0.5410573664111188
chr13	88434200	88435200	-0.9153041370246322
chr13	88434300	88435300	-1.4785779088818491
chr13	88434400	88435400	-1.1927947583300105
chr13	88434500	88435500	-1.721634632172388
chr13	88434600	88435600	-1.9162557945938967
chr13	88434700	88435700	-1.9486764789964424
chr13	88434800	88435800	-2.432112472944577
chr13	88434900	88435900	-2.0999393919658824
chr13	88435000	88436000	-2.128832055528664
chr13	88435100	88436100	-2.7962799530345026
chr13	88435200	88436200	-2.9599136776220893
chr13	88435300	88436300	-2.738853252300588
chr13	88435400	88436400	-2.7497143380279647
chr13	88435500	88436500	-2.669371355627966
chr13	88435600	88436600	-2.3955090153618683
chr13	88435700	88436700	-2.942196713964778
chr13	88435800	88436800	-2.565512358111684
chr13	88435900	88436900	-2.8533801434578057
chr13	88436000	88437000	-2.9045593469724165
chr13	88436100	88437100	-2.3405038476328532
chr13	88436200	88437200	-1.8063024280921869
chr13	88436300	88437300	-1.5212043257283625
chr13	88436400	88437400	-1.6442765257619092
chr13	88436500	88437500	-0.8347427780972406
chr13	88436600	88437600	-1.1625232563089398
chr13	88436700	88437700	-1.0742366151796046
chr13	88438800	88439800	-1.092244179756515
chr13	88438900	88439900	-2.4151411435892256
chr13	88439000	88440000	-2.180743022045931
chr13	88439100	88440100	-2.146149415509385
chr13	88439200	88440200	-1.5805612144692918
chr13	88439300	88440300	-1.4894710846399997
chr13	88439400	88440400	-1.373630922106859
chr13	88439500	88440500	-0.6389122199190808
chr13	88439600	88440600	-0.8513686523125641
chr13	88439700	88440700	-1.5668537521090744
chr13	88439800	88440800	-1.2715080283160929
chr13	88439900	88440900	-0.8275529189415497
chr13	88440000	88441000	-1.211545583835809
chr13	88440100	88441100	-1.411331559410268
chr13	88440200	88441200	-2.005095039727196
chr13	88440300	88441300	-2.635135518835906
chr13	88440400	88441400	-2.400438141471365
chr13	88440500	88441500	-2.61081912858375
chr13	88440600	88441600	-1.936753328476028
chr13	88440700	88441700	-1.2124135551865909
chr13	88440800	88441800	-0.8879565645850389
chr13	88440900	88441900	-1.013223333161038
chr13	88441000	88442000	-0.8223226108607032
chr13	88441100	88442100	-0.6503704985874986
chr13	88441200	88442200	-0.7654839250544159
chr13	88441300	88442300	-0.124094295774718
chr13	88441400	88442400	-0.17063719325759
chr13	88441500	88442500	-0.1922928477807409
chr13	88441600	88442600	-1.2074075959036743
chr13	88441700	88442700	-1.5680787964947225
chr13	88441800	88442800	-1.548371854664911
chr13	88441900	88442900	-1.3795626476130654
chr13	88442000	88443000	-1.470610878917422
chr13	88442100	88443100	-1.1603536254541853
chr13	88442200	88443200	-0.9836935632334326
chr13	88442300	88443300	-0.44759859786146944
chr13	88442400	88443400	-0.3441535289934185
chr13	88442500	88443500	-0.9375383077116436
chr13	88442600	88443600	-0.5945012616005604
chr13	88442700	88443700	-1.0993976436994166
chr13	88442800	88443800	-1.2836444617431384
chr13	88442900	88443900	-0.8141907973648075
chr13	88443000	88444000	-1.1292861536842085
chr13	88443100	88444100	-1.3901711408448028
chr13	88443200	88444200	-1.1967340002347984
chr13	88444300	88445300	-6.6262778186008795
chr13	88444400	88445400	-6.609809918369943
chr13	88444500	88445500	-6.609901744716297
chr13	88444600	88445600	-7.126938083076329
chr13	88444700	88445700	-6.1692598754012655
chr13	88444800	88445800	-5.2216237778417405
chr13	88444900	88445900	-4.425728636936596
chr13	88445000	88446000	-3.485259241528692
chr13	88445100	88446100	-1.8689479951065624
chr13	88445200	88446200	-2.207420922581366
chr13	88445300	88446300	-2.5338529641286267
chr13	88445400	88446400	-2.695434786343205
chr13	88445500	88446500	-2.6818611207355127
chr13	88445600	88446600	-2.6866497101966886
chr13	88447800	88448800	-1.715670540515524
chr13	88447900	88448900	-1.820083848613339
chr13	88448000	88449000	-1.8271328953472368
chr13	88448100	88449100	-2.358561687640699
chr13	88448200	88449200	-2.9145202193551625
chr13	88449300	88450300	-2.2204068682128364
chr13	88449400	88450400	-1.6177383606542957
chr13	88449500	88450500	-0.9615708392804332
chr13	88449600	88450600	-0.7002358042844551
chr13	88449700	88450700	-0.7235772463353755
chr13	88449800	88450800	-0.1858746734450417
chr13	88449900	88450900	-0.5758741181635216
chr13	88450000	88451000	-0.7108656524141055
chr13	88450100	88451100	-0.1695594103603127
chr13	88450200	88451200	0.6156324449322221
chr13	88451400	88452400	-0.8123861094071416
chr13	88451500	88452500	-0.527898819756326
chr13	88451600	88452600	-0.2948356554669131
chr13	88451700	88452700	-0.8128380244683133
chr13	88451800	88452800	-0.8551710224031511
chr13	88451900	88452900	-2.0172466802190705
chr13	88452000	88453000	-1.5822439255068699
chr13	88452100	88453100	-1.545173979859132
chr13	88452200	88453200	-1.6027907069869285
chr13	88452300	88453300	-1.3082582824534468
chr13	88452400	88453400	-1.640901914066706
chr13	88452500	88453500	-1.6487888128213724
chr13	88452600	88453600	-1.9066145639754133
chr13	88452700	88453700	-1.6279088655022038
chr13	88452800	88453800	-1.2948092328458551
chr13	88452900	88453900	-0.4258025431426857
chr13	88453000	88454000	-1.4523639358851308
chr13	88453100	88454100	-1.8508129473539463
chr13	88453200	88454200	-1.1702500621356784
chr13	88453300	88454300	-1.017484941922622
chr13	88453400	88454400	-0.906268630554306
chr13	88453500	88454500	-0.7557201801018452
chr13	88453600	88454600	-0.6226747043185419
chr13	88453700	88454700	-1.0002738022772273
chr13	88453800	88454800	-1.7592551273701251
chr13	88453900	88454900	-1.9357922068680613
chr13	88454000	88455000	-1.2657103050308978
chr13	88454100	88455100	-1.0429545568009229
chr13	88454200	88455200	-1.1907554602876531
chr13	88454300	88455300	-1.3751686100001272
chr13	88454400	88455400	-0.7209253178683109
chr13	88454500	88455500	-0.7594630193467155
chr13	88454600	88455600	-0.2883752346421965
chr13	88454700	88455700	0.2520887091116492
chr13	88454800	88455800	0.7753485949060624
chr13	88454900	88455900	1.092734579395331
chr13	88457000	88458000	-0.33702117526264935
chr13	88457100	88458100	-0.8926437775163388
chr13	88457200	88458200	-0.1890239044907459
chr13	88458800	88459800	0.132002849349124
chr13	88458900	88459900	-0.40425885112580107
chr13	88459000	88460000	-0.5688290257136518
chr13	88459100	88460100	-0.7709029737935094
chr13	88459200	88460200	-0.8268092408854001
chr13	88459300	88460300	-0.9243270744159059
chr13	88459400	88460400	-1.073788299800277
chr13	88459500	88460500	-0.6600208246417381
chr13	88459600	88460600	-0.8633348136503449
chr13	88460700	88461700	-0.7237512533911121
chr13	88460800	88461800	-0.6769498358321251
chr13	88460900	88461900	-1.0494391097086284
chr13	88461000	88462000	-0.3559248459059878
chr13	88461100	88462100	0.08843277811179262
chr13	88461200	88462200	0.2605398517533904
chr13	88461300	88462300	0.7696039920692634
chr13	88461400	88462400	0.4783574085476456
chr13	88461500	88462500	0.8249844265056914
chr13	88461600	88462600	1.0005391730431965
chr13	88461700	88462700	1.0885453709289687
chr13	88461800	88462800	0.9724430959650844
chr13	88461900	88462900	1.5432114739574336
chr13	88462000	88463000	1.230840529218049
chr13	88462100	88463100	0.6789139373894735
chr13	88462200	88463200	0.6825046548851003
chr13	88462300	88463300	0.611450879657492
chr13	88462400	88463400	0.8010423163667637
chr13	88462500	88463500	0.6900038828818851
chr13	88462600	88463600	0.2983579163344222
chr13	88462700	88463700	0.4949721425664161
chr13	88462800	88463800	0.6416498745681155
chr13	88462900	88463900	0.3616781373054304
chr13	88463000	88464000	0.39300383479484347
chr13	88463100	88464100	0.15911273905653134
chr13	88463200	88464200	-0.5744433183996577
chr13	88463300	88464300	-1.0985466873715872
chr13	88463400	88464400	-1.0022147612214207
chr13	88463500	88464500	-0.6487914815477418
chr13	88463600	88464600	0.4139585940199988
chr13	88463700	88464700	0.03479828253931818
chr13	88463800	88464800	-0.0956228422068957
chr13	88463900	88464900	-0.2712602717024085
chr13	88464000	88465000	-0.342523605138882
chr13	88464100	88465100	-0.07627690991541228
chr13	88464200	88465200	-0.017069687856164573
chr13	88464300	88465300	0.3237743263116109
chr13	88464400	88465400	0.2407602504179255
chr13	88464500	88465500	0.5508905836201419
chr13	88464600	88465600	-0.19963111552670668
chr13	88464700	88465700	0.6616119310035953
chr13	88464800	88465800	0.2087326609897885
chr13	88464900	88465900	0.4764126645207477
chr13	88465000	88466000	0.7196748992179971
chr13	88465100	88466100	0.7620143659640303
chr13	88465200	88466200	1.3673105975024646
chr13	88465300	88466300	1.3469499191796994
chr13	88465400	88466400	1.2283163575660907
chr13	88465500	88466500	0.9106957346472122
chr13	88467000	88468000	0.05356866290274625
chr13	88467100	88468100	0.1817308611023249
chr13	88467200	88468200	1.0220210437820794
chr13	88467300	88468300	1.3090761103078483
chr13	88467400	88468400	1.162003045097879
chr13	88467500	88468500	1.2868187109338651
chr13	88467600	88468600	0.9126293592643197
chr13	88467700	88468700	0.08648085900776133
chr13	88467800	88468800	0.3625705541686365
chr13	88467900	88468900	0.6276683973647921
chr13	88468000	88469000	-0.17245228756699757
chr13	88468100	88469100	-0.4223903841114303
chr13	88468200	88469200	-1.1888308019784193
chr13	88468300	88469300	-1.47250484953977
chr13	88468400	88469400	-1.4565513858577002
chr13	88468500	88469500	-1.7882275302391657
chr13	88468600	88469600	-1.6392416250215789
chr13	88468700	88469700	-1.6191500927567055
chr13	88468800	88469800	-1.2608782866808206
chr13	88468900	88469900	-1.6868972217406448
chr13	88469500	88470500	0.12759650312966894
chr13	88469600	88470600	0.22008576084917872
chr13	88469700	88470700	-0.014918429585616531
chr13	88469800	88470800	-0.19213323581779884
chr13	88469900	88470900	0.23098773464755945
chr13	88470000	88471000	-0.2506625869028833
chr13	88470100	88471100	-0.17856485263200494
chr13	88470200	88471200	-0.5317949154789762
chr13	88470300	88471300	-0.6491926824934682
chr13	88470400	88471400	-0.6077913911683364
chr13	88470500	88471500	-0.7659750191124176
chr13	88470600	88471600	-0.7709123775566034
chr13	88470700	88471700	-0.9546255984235836
chr13	88470800	88471800	-0.843664608590549
chr13	88470900	88471900	-1.0272751606483708
chr13	88471000	88472000	-0.9173946969558541
chr13	88471100	88472100	-0.7645216184440476
chr13	88471200	88472200	-0.5242388755940646
chr13	88471300	88472300	-0.7525826194559164
chr13	88471400	88472400	-0.5394285531650249
chr13	88471500	88472500	-0.012442894506104543
chr13	88471600	88472600	-0.17031334360202505
chr13	88471700	88472700	-0.04027188449524252
chr13	88471800	88472800	-0.21714011322502488
chr13	88471900	88472900	-0.18886611878604226
chr13	88472000	88473000	0.3266137682327087
chr13	88472100	88473100	0.5312614341650825
chr13	88472200	88473200	1.086535426836031
chr13	88472300	88473300	1.1294920729916402
chr13	88472400	88473400	1.034760663604139
chr13	88472500	88473500	1.306095735352811
chr13	88472600	88473600	0.7284289946040057
chr13	88472700	88473700	1.0217476701718795
chr13	88472800	88473800	1.6288305094659374
chr13	88472900	88473900	1.202001983787076
chr13	88473000	88474000	1.1189391718542525
chr13	88473100	88474100	0.8285392583533839
chr13	88473200	88474200	0.0302553410398292
chr13	88473300	88474300	-0.236629627384204
chr13	88473400	88474400	-0.6068070586610805
chr13	88473500	88474500	-1.2859789099231471
chr13	88473600	88474600	-0.7560985094011219
chr13	88473700	88474700	-0.2597832930938959
chr13	88473800	88474800	-0.7169918406170956
chr13	88473900	88474900	-0.5900430560685459
chr13	88474000	88475000	-1.1783685144275289
chr13	88474100	88475100	-1.1580048443766549
chr13	88474200	88475200	-0.5986353327832168
chr13	88474500	88475500	-0.014082666819715591
chr13	88474600	88475600	0.1771445894417091
chr13	88474700	88475700	-1.1865249552706327
chr13	88474800	88475800	-0.7374594281257306
chr13	88474900	88475900	-0.7651947566255296
chr13	88475000	88476000	-0.4015164271084226
chr13	88475100	88476100	-0.6285128245079187
chr13	88475200	88476200	-1.1699860615855198
chr13	88475300	88476300	-0.9887189571187353
chr13	88475400	88476400	-1.3462108856817312
chr13	88475500	88476500	-0.750854605359938
chr13	88475600	88476600	-0.33717657034288995
chr13	88475700	88476700	0.06902114910453322
chr13	88475800	88476800	-0.2753889464123185
chr13	88475900	88476900	-0.008504691013162992
chr13	88476000	88477000	0.07410133533239341
chr13	88476100	88477100	0.8240096901328545
chr13	88476200	88477200	0.9902488225065962
chr13	88476300	88477300	0.6071737823085948
chr13	88476400	88477400	0.1545712247434065
chr13	88476500	88477500	0.2580877814041805
chr13	88476600	88477600	-0.043989604566122144
chr13	88476700	88477700	0.5317260984428931
chr13	88476800	88477800	0.15245955738760386
chr13	88476900	88477900	0.19894024302289906
chr13	88477000	88478000	-0.03793258902298282
chr13	88477100	88478100	-0.18212637665829454
chr13	88477200	88478200	0.2380838891156984
chr13	88477300	88478300	0.341887921486471
chr13	88477400	88478400	0.7242704118949507
chr13	88477500	88478500	0.8017716986309495
chr13	88477600	88478600	1.1582324303008822
chr13	88477700	88478700	1.270697828617507
chr13	88477800	88478800	1.8571135622425672
chr13	88477900	88478900	1.809924528246836
chr13	88478000	88479000	2.1934434497145228
chr13	88478100	88479100	1.7862455599625249
chr13	88478200	88479200	1.3535500197219414
chr13	88478300	88479300	1.5344741343354698
chr13	88478400	88479400	1.7344662692090718
chr13	88478500	88479500	1.7650754313191968
chr13	88478600	88479600	0.7449609051121792
chr13	88478700	88479700	0.6933287526355717
chr13	88478800	88479800	0.6374940503602503
chr13	88478900	88479900	0.9070611548799218
chr13	88479000	88480000	0.8074246138235563
chr13	88479100	88480100	1.00642109915628
chr13	88479200	88480200	0.9779146747919376
chr13	88479300	88480300	1.06556365540618
chr13	88479400	88480400	1.1965856935327208
chr13	88479500	88480500	0.9591912041428278
chr13	88479600	88480600	1.2880700448911684
chr13	88479700	88480700	0.7980315569942428
chr13	88479800	88480800	0.0125487075167579
chr13	88479900	88480900	0.2421769884686605
chr13	88480000	88481000	0.4250966092168975
chr13	88480100	88481100	0.2323452537193264
chr13	88480200	88481200	0.4681864769033892
chr13	88480300	88481300	0.5213614210440781
chr13	88480400	88481400	0.16995475054100034
chr13	88480500	88481500	0.3204283273858127
chr13	88480600	88481600	-0.4437246414643713
chr13	88480700	88481700	-0.4426064314461109
chr13	88480800	88481800	-0.41568495109482817
chr13	88480900	88481900	-0.8799138231730812
chr13	88481000	88482000	-1.383956497607512
chr13	88481100	88482100	-0.9696155636970905
chr13	88481200	88482200	-1.090013804397176
chr13	88481300	88482300	-0.5729982154280192
chr13	88481400	88482400	-0.23737432106160056
chr13	88481500	88482500	-0.2767916081982491
chr13	88481600	88482600	0.2698654940745338
chr13	88481700	88482700	0.17326284191950092
chr13	88481800	88482800	0.7275995242300503
chr13	88481900	88482900	0.2798739002270903
chr13	88482000	88483000	1.0831366743320914
chr13	88482100	88483100	1.0883136336364645
chr13	88482200	88483200	1.087934844445364
chr13	88482300	88483300	0.5613808661828918
chr13	88482400	88483400	0.25134099547871697
chr13	88482500	88483500	0.5217575779189599
chr13	88482600	88483600	0.4479691612648926
chr13	88482700	88483700	0.8866709495865531
chr13	88482800	88483800	1.094658559972063
chr13	88482900	88483900	1.1602265393002866
chr13	88483000	88484000	0.48939570918653436
chr13	88483100	88484100	0.06234890084344943
chr13	88483200	88484200	-0.011119024227353204
chr13	88483300	88484300	-0.2433348478189241
chr13	88483400	88484400	-0.16552801269386036
chr13	88483500	88484500	-0.5554713928485308
chr13	88483600	88484600	-0.21160509421453505
chr13	88483700	88484700	-0.10296858480269262
chr13	88483800	88484800	-0.5428890944854167
chr13	88484900	88485900	-0.608691963883416
chr13	88485000	88486000	-0.1932537962573772
chr13	88485100	88486100	-0.4904487584899381
chr13	88485200	88486200	0.10289331857167727
chr13	88485300	88486300	0.3647459764608401
chr13	88485400	88486400	0.2619683218296065
chr13	88485500	88486500	0.26665700743541043
chr13	88485600	88486600	-0.3529210184428497
chr13	88485700	88486700	-0.3597447580194784
chr13	88485800	88486800	-0.7393094871306647
chr13	88485900	88486900	-0.630482459775742
chr13	88486000	88487000	-0.245577234131607
chr13	88486100	88487100	-0.09006893413904386
chr13	88486200	88487200	-0.579630909741997
chr13	88486300	88487300	-0.1531908749881206
chr13	88486400	88487400	-0.1325600099424748
chr13	88486500	88487500	0.020486468926579668
chr13	88486600	88487600	0.4336472014794187
chr13	88486700	88487700	0.2291348762847208
chr13	88486800	88487800	-0.027955403717348958
chr13	88486900	88487900	-0.30187631089838923
chr13	88487000	88488000	-0.34546122572719445
chr13	88487100	88488100	-0.5363196546278027
chr13	88487200	88488200	-0.2610139209995679
chr13	88487300	88488300	-0.8520155530758927
chr13	88487400	88488400	-1.2755581661780255
chr13	88487500	88488500	-0.8284979060476999
chr13	88487600	88488600	-1.0171072202208935
chr13	88487700	88488700	-1.3651400953377515
chr13	88487800	88488800	-1.8656375709672324
chr13	88487900	88488900	-1.7619293606164723
chr13	88488000	88489000	-2.1702712115588745
chr13	88488100	88489100	-1.393260478930687
chr13	88488200	88489200	-1.5083410345163513
chr13	88488300	88489300	-1.2598363385567617
chr13	88488400	88489400	-1.1027531741946366
chr13	88488500	88489500	-1.2300016199127484
chr13	88488600	88489600	-1.0037670816293405
chr13	88488700	88489700	-1.0613712918689626
chr13	88488800	88489800	-0.44773261408706
chr13	88488900	88489900	-0.305714954168401
chr13	88489000	88490000	0.5239039054336703
chr13	88489100	88490100	-0.18151252803075973
chr13	88489200	88490200	0.06081900322182996
chr13	88489300	88490300	-0.4597654120387026
chr13	88489400	88490400	-0.6913758518219281
chr13	88489500	88490500	-0.7288881709178566
chr13	88489600	88490600	-0.4693039089125934
chr13	88489700	88490700	-0.9113931728977038
chr13	88489800	88490800	-0.4164918631510473
chr13	88489900	88490900	-0.2303089776402168
chr13	88490000	88491000	-0.8835032571389916
chr13	88490100	88491100	-0.5574791627517899
chr13	88490200	88491200	-0.54310410243556
chr13	88490300	88491300	-0.05601139303747466
chr13	88490400	88491400	-0.12259561615602095
chr13	88490500	88491500	-0.14984933936821127
chr13	88490600	88491600	-0.6008500457737201
chr13	88491200	88492200	-1.4216746249179857
chr13	88491300	88492300	-1.5990808932908651
chr13	88491400	88492400	-1.5636619543324577
chr13	88491500	88492500	-1.3859804514765663
chr13	88491600	88492600	-1.0644027391844355
chr13	88491700	88492700	-0.7493768329678789
chr13	88491800	88492800	-0.3418171838826089
chr13	88491900	88492900	-0.3490763205768762
chr13	88492000	88493000	-0.8372312620992028
chr13	88492100	88493100	-0.5478336263300254
chr13	88492200	88493200	-1.4896505430880027
chr13	88492300	88493300	-1.6600815745508684
chr13	88492400	88493400	-1.708682601023057
chr13	88492500	88493500	-1.6181287069830863
chr13	88492600	88493600	-1.2887372324038078
chr13	88492700	88493700	-1.5789110716679655
chr13	88492800	88493800	-1.3432619307275602
chr13	88492900	88493900	-1.4043111345664692
chr13	88493000	88494000	-0.8466093514467413
chr13	88493100	88494100	-0.7160150734681385
chr13	88493200	88494200	-0.03629368733452766
chr13	88493300	88494300	0.43425734371105656
chr13	88493400	88494400	0.4967896397937733
chr13	88493500	88494500	0.20795708835831445
chr13	88493600	88494600	-0.10060032859032993
chr13	88493700	88494700	-0.27409932047788016
chr13	88493800	88494800	-0.7865334864525216
chr13	88493900	88494900	-1.0879727596402469
chr13	88495000	88496000	2.014755546623462
chr13	88495100	88496100	1.9697337858214148
chr13	88495200	88496200	1.7885779717722723
chr13	88495300	88496300	1.9241428108165068
chr13	88495400	88496400	1.3610613494048431
chr13	88495500	88496500	0.6430760061701746
chr13	88496600	88497600	0.9941371003626835
chr13	88497000	88498000	1.2886026079293036
chr13	88497100	88498100	0.32193793709060264
chr13	88497200	88498200	0.3024163475602796
chr13	88497300	88498300	0.3456666569306388
chr13	88497400	88498400	0.016700493771123148
chr13	88497500	88498500	0.2344928734048702
chr13	88497600	88498600	-0.5099671460399925
chr13	88497700	88498700	-0.6825007491239389
chr13	88497800	88498800	-0.2948546816532229
chr13	88498300	88499300	-1.7852421060829602
chr13	88498400	88499400	-1.5510485391690247
chr13	88498500	88499500	-1.5903357359150834
chr13	88498600	88499600	-1.4488286180417629
chr13	88498700	88499700	-1.5750834428913945
chr13	88498800	88499800	-1.3453165929588145
chr13	88498900	88499900	-1.3157892593949865
chr13	88500000	88501000	-1.919233692304434
chr13	88500100	88501100	-2.546529846888089
chr13	88500200	88501200	-2.5398512950987064
chr13	88500300	88501300	-3.120789399824472
chr13	88500400	88501400	-3.0826415223814787
chr13	88500500	88501500	-3.458349155867843
chr13	88500600	88501600	-2.8578157387472145
chr13	88500700	88501700	-2.237832553479023
chr13	88500800	88501800	-1.8982872523003675
chr13	88502300	88503300	-0.3969391449670676
chr13	88503000	88504000	-1.2861280573691243
chr13	88503100	88504100	-0.8146525343373079
chr13	88503200	88504200	-0.453320306784006
chr13	88503300	88504300	-0.4373255387922024
chr13	88503400	88504400	-0.7673575469212434
chr13	88503500	88504500	-0.3831706378457337
chr13	88503600	88504600	0.12752731788106333
chr13	88503700	88504700	-0.2702936404595911
chr13	88503800	88504800	-0.5742955581303294
chr13	88503900	88504900	-0.29136356361148563
chr13	88504000	88505000	-0.5469141918185024
chr13	88504100	88505100	-1.1698309872912152
chr13	88504200	88505200	-1.0555258872734476
chr13	88504300	88505300	-1.0462245585820011
chr13	88504400	88505400	-0.6455013650401741
chr13	88504500	88505500	-0.3448834405840997
chr13	88504600	88505600	0.09631239965261967
chr13	88504700	88505700	0.4609318196720655
chr13	88504800	88505800	1.1509284891750304
chr13	88504900	88505900	1.2267559719202703
chr13	88505000	88506000	1.5569481567911947
chr13	88505100	88506100	1.4941301918445131
chr13	88505200	88506200	1.7714932295015398
chr13	88505300	88506300	2.114514975537843
chr13	88505400	88506400	1.9349363637487933
chr13	88505500	88506500	1.8128101210410987
chr13	88505600	88506600	1.356735933332608
chr13	88505700	88506700	1.0315441803345404
chr13	88506200	88507200	-0.1962327556470208
chr13	88506300	88507300	0.21451934927219185
chr13	88506400	88507400	0.3275679565077963
chr13	88506500	88507500	0.37653180362271466
chr13	88506600	88507600	0.5761200454360981
chr13	88506700	88507700	0.6905614757929001
chr13	88506800	88507800	-0.1405633666377269
chr13	88506900	88507900	-0.1856740998168281
chr13	88507000	88508000	-0.2138466630551373
chr13	88507100	88508100	-0.05681889857519337
chr13	88507200	88508200	0.09647642772912343
chr13	88507300	88508300	0.2170576366805758
chr13	88507400	88508400	-0.19832915171351506
chr13	88507500	88508500	-0.04794549026215414
chr13	88507600	88508600	-0.5679771803614646
chr13	88507700	88508700	-1.5332811625740914
chr13	88507800	88508800	-0.3441913895158583
chr13	88507900	88508900	-0.8327370397205303
chr13	88508000	88509000	-1.0569761435388008
chr13	88508100	88509100	-1.2582433872538543
chr13	88508200	88509200	-1.1209514592306835
chr13	88508300	88509300	-1.841158237367544
chr13	88508400	88509400	-1.9185486065469588
chr13	88508500	88509500	-2.7425790236867336
chr13	88508600	88509600	-2.5298185504386907
chr13	88508700	88509700	-1.4998501553617527
chr13	88508800	88509800	-1.9303756343644485
chr13	88508900	88509900	-2.027052586753165
chr13	88509000	88510000	-1.6278478254185547
chr13	88509100	88510100	-1.4439562203111247
chr13	88509200	88510200	-1.500626225483098
chr13	88509300	88510300	-1.2836964446729042
chr13	88509400	88510400	-1.0426248695287994
chr13	88509500	88510500	-0.4007981327946319
chr13	88509600	88510600	-0.4421262561541205
chr13	88509700	88510700	-0.7942114342294149
chr13	88509800	88510800	-0.9076917674529644
chr13	88509900	88510900	-0.5482522937700414
chr13	88511000	88512000	-1.9299853608592707
chr13	88511100	88512100	-2.4569426490727726
chr13	88511200	88512200	-2.6760203782569887
chr13	88511300	88512300	-2.6142366925631517
chr13	88512500	88513500	-3.3863557209968067
chr13	88512600	88513600	-3.8806662052860488
chr13	88512700	88513700	-3.669201766117484
chr13	88512800	88513800	-4.190323629529504
chr13	88512900	88513900	-4.113555990861198
chr13	88513000	88514000	-3.6367625027397184
chr13	88513100	88514100	-2.8732569780669177
chr13	88513200	88514200	-3.516726552107037
chr13	88513300	88514300	-3.122587365365622
chr13	88513400	88514400	-3.417285702783935
chr13	88513500	88514500	-3.1894258364567984
chr13	88513600	88514600	-2.5061154741849965
chr13	88513700	88514700	-2.5444425869974525
chr13	88513800	88514800	-2.0255926173163314
chr13	88513900	88514900	-2.5210585106334684
chr13	88514000	88515000	-2.2953080652246847
chr13	88514100	88515100	-1.9330859166254004
chr13	88514200	88515200	-1.8067882244608464
chr13	88514900	88515900	-3.215849456865451
chr13	88515000	88516000	-3.7063258049634014
chr13	88515100	88516100	-4.371054737550835
chr13	88515200	88516200	-4.781842012578207
chr13	88515300	88516300	-4.618671921500459
chr13	88515400	88516400	-4.9587124996379535
chr13	88515500	88516500	-5.183308968369387
chr13	88515600	88516600	-4.578819421311237
chr13	88515700	88516700	-4.171893511964258
chr13	88515800	88516800	-4.212843672245449
chr13	88515900	88516900	-3.548187714581045
chr13	88516000	88517000	-3.2424980370093666
chr13	88517500	88518500	-3.0292379579884843
chr13	88517600	88518600	-4.166138580697654
chr13	88517700	88518700	-4.254807264893851
chr13	88517800	88518800	-4.4941771891461775
chr13	88517900	88518900	-4.898863355027417
chr13	88518000	88519000	-6.0792100727188085
chr13	88518100	88519100	-7.053218896985338
chr13	88518200	88519200	-5.921546755005251
chr13	88518300	88519300	-5.80584925374884
chr13	88518400	88519400	-6.004966233972191
chr13	88518500	88519500	-4.818638288922815
chr13	88518600	88519600	-2.9886544801500827
chr13	88518700	88519700	-2.7159732485279475
chr13	88518800	88519800	-3.1565945959441155
chr13	88518900	88519900	-2.7867357374262247
chr13	88519000	88520000	-1.1892547133373963
chr13	88519100	88520100	-0.4440588815150516
chr13	88519200	88520200	-0.27451700225927583
chr13	88521100	88522100	-1.8835214592634293
chr13	88521200	88522200	-2.5670893776266626
chr13	88521300	88522300	-3.8702689346046126
chr13	88521400	88522400	-3.8670436242309965
chr13	88521500	88522500	-3.8373499136444655
chr13	88521600	88522600	-3.805019764589089
chr13	88521700	88522700	-3.774302639288164
chr13	88521800	88522800	-4.015361934206377
chr13	88521900	88522900	-3.9849532621665413
chr13	88522300	88523300	-2.885433737152185
chr13	88522400	88523400	-3.3511417232126526
chr13	88522500	88523500	-3.164687950811041
chr13	88522600	88523600	-3.1952497078023545
chr13	88522700	88523700	-2.6955528587422
chr13	88522800	88523800	-2.383449609537812
chr13	88522900	88523900	-3.021959314848296
chr13	88523000	88524000	-3.6461962544498796
chr13	88523100	88524100	-3.864467967799748
chr13	88523200	88524200	-3.1499512768059885
chr13	88523300	88524300	-3.4887127244175127
chr13	88523400	88524400	-3.2084005211496227
chr13	88523500	88524500	-3.0333389545110254
chr13	88523600	88524600	-3.0285369703706544
chr13	88523700	88524700	-3.3961636941956415
chr13	88523800	88524800	-3.8586401177817087
chr13	88523900	88524900	-2.7533228919477244
chr13	88524000	88525000	-2.452993078443374
chr13	88524100	88525100	-2.4133145144846018
chr13	88524200	88525200	-2.6743478655110007
chr13	88524300	88525300	-1.383046498472621
chr13	88524400	88525400	-1.4012268124558274
chr13	88524500	88525500	-1.97291939766608
chr13	88524600	88525600	-2.011623081088676
chr13	88524700	88525700	-1.5613929443427084
chr13	88524800	88525800	-1.30564219193744
chr13	88524900	88525900	-1.837528109302638
chr13	88525000	88526000	-1.7856617101959693
chr13	88525100	88526100	-1.2452944110662472
chr13	88525200	88526200	-0.9976599912779212
chr13	88525800	88526800	-0.3279670825882403
chr13	88525900	88526900	-0.3064813260941893
chr13	88526000	88527000	-0.5794852040528194
chr13	88526100	88527100	0.25364161180377154
chr13	88526200	88527200	0.14998303661509832
chr13	88526300	88527300	0.15444073894150925
chr13	88526400	88527400	-0.3868892585105783
chr13	88526500	88527500	0.6729509054577939
chr13	88526600	88527600	0.6786662881795131
chr13	88526700	88527700	0.7341555613175289
chr13	88526800	88527800	-0.1374815857280975
chr13	88526900	88527900	-0.25305439478337993
chr13	88527000	88528000	-0.005930127338528552
chr13	88527100	88528100	-0.7768175197818591
chr13	88527200	88528200	-1.2337595275306146
chr13	88527300	88528300	-1.711644481771028
chr13	88528400	88529400	-1.7875337077434836
chr13	88528500	88529500	-1.9068415245145534
chr13	88528600	88529600	-1.7335357024884677
chr13	88528700	88529700	-1.6980945528445581
chr13	88528800	88529800	-1.7121519182615546
chr13	88528900	88529900	-1.8839298141536271
chr13	88529000	88530000	-1.8424100438764603
chr13	88529100	88530100	-1.9713750638702263
chr13	88529200	88530200	-2.201497402310048
chr13	88529300	88530300	-1.9685068903437064
chr13	88529400	88530400	-1.8158054006684567
chr13	88529500	88530500	-1.3582434209835006
chr13	88529600	88530600	-1.5411727230688277
chr13	88529700	88530700	-1.1195666314493418
chr13	88529800	88530800	-1.3178578037746471
chr13	88529900	88530900	-0.7253146085605281
chr13	88530000	88531000	-0.3037127303962723
chr13	88530100	88531100	0.07708377396626938
chr13	88530200	88531200	-0.02474434848990319
chr13	88530300	88531300	-0.8687070826155682
chr13	88530400	88531400	-1.043002910555099
chr13	88530500	88531500	-1.658312029944978
chr13	88530600	88531600	-1.3418463635815474
chr13	88530700	88531700	-1.2599198700925365
chr13	88530800	88531800	-1.3271171112641655
chr13	88530900	88531900	-1.1225679476880086
chr13	88531000	88532000	-1.4969212838766366
chr13	88531100	88532100	-2.055117712261636
chr13	88531200	88532200	-2.683426918090136
chr13	88531300	88532300	-1.7560172969152716
chr13	88531400	88532400	-1.4494614120143643
chr13	88531500	88532500	-1.1242021236156652
chr13	88531600	88532600	-1.2498961209845707
chr13	88531700	88532700	-1.2033732964347263
chr13	88531800	88532800	-0.6750518377428677
chr13	88531900	88532900	-0.6476509085482844
chr13	88532000	88533000	-1.1880570388947136
chr13	88532100	88533100	-0.5609794412916683
chr13	88532200	88533200	0.5323956019022589
chr13	88532300	88533300	0.5090372970852802
chr13	88532400	88533400	0.12110733975026715
chr13	88532500	88533500	-0.7974363827614245
chr13	88532600	88533600	-1.0084247023006054
chr13	88532700	88533700	-1.6042944716291552
chr13	88532800	88533800	-1.6295778697907544
chr13	88532900	88533900	-2.2367562059501487
chr13	88533000	88534000	-1.5673355838072405
chr13	88533100	88534100	-2.059144256285116
chr13	88533200	88534200	-2.2299947006535694
chr13	88533300	88534300	-2.6981496526027837
chr13	88533400	88534400	-2.8967289827993734
chr13	88533500	88534500	-2.2068578823557328
chr13	88533600	88534600	-2.185384827536935
chr13	88533700	88534700	-1.4362296793185907
chr13	88533800	88534800	-1.2350042388597309
chr13	88533900	88534900	-0.3753596962773006
chr13	88534000	88535000	-0.1568162340662501
chr13	88534100	88535100	-0.2286923711453241
chr13	88534200	88535200	-0.7090510890103916
chr13	88534300	88535300	-1.0020085904478455
chr13	88534400	88535400	-1.0482108482735266
chr13	88534500	88535500	-1.0924320166719914
chr13	88534600	88535600	-0.9501906707210184
chr13	88534700	88535700	-0.9935966924696672
chr13	88534800	88535800	-1.4163036615983642
chr13	88534900	88535900	-1.1295064207713783
chr13	88535000	88536000	-1.3166695805145334
chr13	88535100	88536100	-0.8718595640179072
chr13	88535200	88536200	-0.4313241924461508
chr13	88535300	88536300	-0.6847461469252087
chr13	88535400	88536400	-0.4836153274457043
chr13	88535500	88536500	-0.342428951845117
chr13	88535600	88536600	-0.4565671921019753
chr13	88535700	88536700	-0.7491062043279473
chr13	88535800	88536800	-0.2600411541958471
chr13	88535900	88536900	-0.7484569301762659
chr13	88536000	88537000	-0.9429707550542581
chr13	88536100	88537100	-1.1429890499852542
chr13	88536200	88537200	-2.1003767273107936
chr13	88536300	88537300	-1.890745522196717
chr13	88536400	88537400	-2.2627163227456
chr13	88536500	88537500	-2.1643184721569417
chr13	88536600	88537600	-2.935168897021481
chr13	88536700	88537700	-2.284814709351839
chr13	88536800	88537800	-2.58478898849995
chr13	88536900	88537900	-2.7080329271434134
chr13	88537000	88538000	-3.0751189241963472
chr13	88537100	88538100	-3.3420500877350507
chr13	88537200	88538200	-2.9672352421536647
chr13	88537300	88538300	-3.024113188626804
chr13	88537400	88538400	-2.667342262296791
chr13	88537500	88538500	-2.958934740150616
chr13	88537600	88538600	-2.166681422173314
chr13	88537700	88538700	-2.4013967108693826
chr13	88537800	88538800	-1.876474086710897
chr13	88537900	88538900	-1.2595140965029379
chr13	88538000	88539000	-0.5523328712967515
chr13	88538100	88539100	-1.214343554025248
chr13	88538200	88539200	-0.3297638547788499
chr13	88538300	88539300	-0.4799795976563128
chr13	88538400	88539400	-0.7131143226453122
chr13	88538500	88539500	-0.8352967969494485
chr13	88538600	88539600	-0.8405162314283037
chr13	88538700	88539700	-0.7191630626717287
chr13	88538800	88539800	-1.0541614039980516
chr13	88538900	88539900	-1.441042008374039
chr13	88539000	88540000	-1.9318837763551904
chr13	88539100	88540100	-0.6955518329058425
chr13	88540000	88541000	-3.026744350767812
chr13	88540100	88541100	-3.2146592608597966
chr13	88540200	88541200	-2.8513453807104114
chr13	88540300	88541300	-2.0568470384953166
chr13	88540400	88541400	-2.491221650799792
chr13	88540500	88541500	-2.6922171669250967
chr13	88540600	88541600	-2.4807588518409007
chr13	88540700	88541700	-2.750503846374788
chr13	88540800	88541800	-2.737886368128277
chr13	88540900	88541900	-1.144664825817174
chr13	88541000	88542000	-1.088669289919814
chr13	88541100	88542100	-0.7023919525375498
chr13	88541200	88542200	-0.7881675890541948
chr13	88541300	88542300	-1.187007168589013
chr13	88541400	88542400	-0.5669544259413354
chr13	88541500	88542500	-0.7076458263609177
chr13	88541600	88542600	-0.8608385342566381
chr13	88541700	88542700	-1.0703514852941038
chr13	88541800	88542800	-1.6746015021970564
chr13	88541900	88542900	-2.4010230842739286
chr13	88542000	88543000	-2.4740828445446787
chr13	88542100	88543100	-2.5979589420269846
chr13	88542200	88543200	-2.55568793256906
chr13	88542300	88543300	-3.025458872739947
chr13	88542400	88543400	-2.7358714157003465
chr13	88542500	88543500	-2.4033625070280005
chr13	88542600	88543600	-2.479279596314986
chr13	88542700	88543700	-2.0306961352663238
chr13	88542800	88543800	-1.1457791950532494
chr13	88542900	88543900	-0.6433579612168853
chr13	88543000	88544000	-0.5821936185084134
chr13	88543100	88544100	-0.6828639519794183
chr13	88543200	88544200	-0.7522209301282907
chr13	88543300	88544300	-0.3470940222618337
chr13	88543400	88544400	-0.5783589816900935
chr13	88543500	88544500	-1.6570068231876218
chr13	88543800	88544800	-2.4862037851306487
chr13	88543900	88544900	-2.547681232010317
chr13	88544000	88545000	-2.1438825188911435
chr13	88544100	88545100	-1.8336967752505229
chr13	88544200	88545200	-1.6504113891034111
chr13	88544300	88545300	-1.118464033498555
chr13	88544400	88545400	-1.0180143703606466
chr13	88544500	88545500	-0.0231547261775224
chr13	88544600	88545600	-0.23651217413433084
chr13	88544700	88545700	-0.6530913154678687
chr13	88544800	88545800	-0.3654766529367646
chr13	88544900	88545900	-0.2583685335656738
chr13	88545000	88546000	-0.21645673207674554
chr13	88545100	88546100	-1.0253362541865494
chr13	88545200	88546200	-1.1719959048339368
chr13	88545300	88546300	-1.7881354855298468
chr13	88545400	88546400	-1.7852477852237063
chr13	88545500	88546500	-1.8140090231059265
chr13	88545600	88546600	-1.0262633098040292
chr13	88545700	88546700	-0.613326912013453
chr13	88545800	88546800	-0.9334979027574194
chr13	88545900	88546900	-0.7363921313175038
chr13	88546000	88547000	-1.2759267986439269
chr13	88546100	88547100	-0.4248296829728049
chr13	88546200	88547200	-0.21202167194955507
chr13	88546300	88547300	0.2322708228746421
chr13	88546400	88547400	0.6796870471150201
chr13	88546500	88547500	0.6830760919236882
chr13	88546600	88547600	0.3634690427305712
chr13	88546700	88547700	0.6692386876621133
chr13	88546800	88547800	1.4739469581774904
chr13	88546900	88547900	1.3213732937363474
chr13	88547000	88548000	1.3060474737261436
chr13	88547100	88548100	1.24482934056407
chr13	88547200	88548200	1.1978132870350853
chr13	88547300	88548300	0.7442789276759949
chr13	88547400	88548400	0.03865401328298587
chr13	88547500	88548500	-0.3087250976789217
chr13	88547600	88548600	-0.5984614083007828
chr13	88547700	88548700	-0.41676854268006186
chr13	88547800	88548800	-0.7115841550192645
chr13	88547900	88548900	-0.6282015720511801
chr13	88548000	88549000	-0.19840464610776104
chr13	88548100	88549100	0.006650003797949031
chr13	88548200	88549200	-0.11415143811106633
chr13	88548300	88549300	0.4463638188737999
chr13	88548400	88549400	0.4163784558883196
chr13	88548500	88549500	0.26358343665036943
chr13	88548600	88549600	0.8745928480795646
chr13	88548700	88549700	0.3941623948840881
chr13	88548800	88549800	-0.08912738422666272
chr13	88548900	88549900	-0.5083277171288003
chr13	88549000	88550000	-1.197643282762079
chr13	88549100	88550100	-1.3152647752850553
chr13	88549200	88550200	-1.3268958408713176
chr13	88549300	88550300	-1.6001553593525062
chr13	88549400	88550400	-1.4086374280357024
chr13	88549500	88550500	-0.9886575838086136
chr13	88549600	88550600	-1.9682795473619283
chr13	88549700	88550700	-1.8560565931056872
chr13	88549800	88550800	-1.8925301569760475
chr13	88549900	88550900	-1.1116715058848377
chr13	88550000	88551000	-0.5215777535245569
chr13	88550100	88551100	-0.7351166061421891
chr13	88550200	88551200	-1.1753065977454644
chr13	88550300	88551300	-1.2635382791743146
chr13	88550400	88551400	-1.3688916352097509
chr13	88550500	88551500	-0.8941203374695458
chr13	88550600	88551600	-0.618844108397295
chr13	88550700	88551700	-0.5253893765872212
chr13	88550800	88551800	-0.2432810324335724
chr13	88550900	88551900	-0.5188171855929858
chr13	88551000	88552000	-0.3004537268407121
chr13	88551100	88552100	-0.2598915250328633
chr13	88551200	88552200	0.299312681726194
chr13	88551700	88552700	-1.4222466225574106
chr13	88551800	88552800	-1.4862696764176118
chr13	88551900	88552900	-1.3033680756728083
chr13	88552000	88553000	-1.070770367301633
chr13	88552100	88553100	-0.7716838711571015
chr13	88552200	88553200	-0.4758045780228814
chr13	88552300	88553300	-0.4449488568147629
chr13	88552400	88553400	-0.402239410479764
chr13	88552500	88553500	-1.1476843548333568
chr13	88552600	88553600	-0.4104239479181861
chr13	88552700	88553700	-0.01956201456791613
chr13	88552800	88553800	-0.1849046597992296
chr13	88552900	88553900	-0.3989619464429319
chr13	88553000	88554000	-0.6387360349546052
chr13	88553100	88554100	-0.809239736828527
chr13	88553200	88554200	-1.2704981608572217
chr13	88553300	88554300	-1.7356186689456672
chr13	88553400	88554400	-1.194492525624567
chr13	88553500	88554500	0.0968310884173658
chr13	88553600	88554600	-0.321149399154516
chr13	88553700	88554700	-0.4223623672883736
chr13	88553800	88554800	-0.2777995347772592
chr13	88553900	88554900	-0.1984889519841221
chr13	88554000	88555000	0.44924173630064407
chr13	88554100	88555100	0.1105095362124584
chr13	88554200	88555200	0.16457393643080992
chr13	88554300	88555300	0.4166206723514863
chr13	88554400	88555400	0.19953229473656944
chr13	88554500	88555500	-0.003347382064835858
chr13	88554600	88555600	-0.2098842920124438
chr13	88554700	88555700	0.0663070325533006
chr13	88554800	88555800	0.4228299617844754
chr13	88556100	88557100	0.07219621117787138
chr13	88556200	88557200	0.12837611789554912
chr13	88556300	88557300	0.4280506210009075
chr13	88556400	88557400	0.14301532614546902
chr13	88556500	88557500	0.11189366738329376
chr13	88556600	88557600	0.28995971292051465
chr13	88556700	88557700	0.31223894132178304
chr13	88556800	88557800	-0.15241956070919244
chr13	88556900	88557900	-1.1267989123689708
chr13	88557000	88558000	-1.2153196504381287
chr13	88557100	88558100	-1.063340475304729
chr13	88557200	88558200	-0.8185257261356622
chr13	88557300	88558300	-0.7563018957036848
chr13	88557400	88558400	-1.1011177423588696
chr13	88557500	88558500	-0.9413745732315042
chr13	88557600	88558600	-1.3409005391108346
chr13	88557700	88558700	-1.1679286286995816
chr13	88557800	88558800	-1.0177197306435917
chr13	88557900	88558900	-0.09570011104400493
chr13	88558000	88559000	0.25911194197745974
chr13	88558100	88559100	0.8435097651484201
chr13	88558200	88559200	0.36377964319715705
chr13	88558300	88559300	-0.6230727031837816
chr13	88558400	88559400	0.06425261972760044
chr13	88558500	88559500	-0.3742380253255589
chr13	88558600	88559600	-0.34005924467944626
chr13	88558700	88559700	-1.1574123519716544
chr13	88558800	88559800	-0.9681168112786463
chr13	88558900	88559900	-1.2494886358467905
chr13	88559000	88560000	-1.375795749090458
chr13	88559100	88560100	-2.333070489827016
chr13	88559200	88560200	-2.2482462765215074
chr13	88559300	88560300	-1.8536736902150943
chr13	88559400	88560400	-2.4311590899148645
chr13	88559500	88560500	-2.2659639806141314
chr13	88559600	88560600	-3.214281697372291
chr13	88559700	88560700	-3.3697669873878766
chr13	88559800	88560800	-3.4447567140292965
chr13	88559900	88560900	-3.470122651717177
chr13	88560000	88561000	-3.753638582350894
chr13	88560100	88561100	-3.3935692264323865
chr13	88560200	88561200	-3.1617236337139207
chr13	88560300	88561300	-3.3609899763678346
chr13	88560400	88561400	-2.3793313315602385
chr13	88560500	88561500	-2.3600027964619303
chr13	88560600	88561600	-1.5280512015721996
chr13	88560700	88561700	-0.3772084346042842
chr13	88560800	88561800	0.15526138262841988
chr13	88560900	88561900	0.2350379257240584
chr13	88561000	88562000	0.5622846000927926
chr13	88561100	88562100	0.6936530907699511
chr13	88562200	88563200	-1.6078082598246135
chr13	88563000	88564000	-0.8521447877911773
chr13	88563100	88564100	-1.232114232026815
chr13	88563200	88564200	-1.1431273641904078
chr13	88563300	88564300	-1.4125309475475
chr13	88563400	88564400	-0.9369452739875648
chr13	88563500	88564500	-1.3342483644041645
chr13	88563600	88564600	-0.5745063719745311
chr13	88563700	88564700	-0.4083729672784129
chr13	88563800	88564800	0.2365370312696941
chr13	88563900	88564900	0.4565906828998634
chr13	88564000	88565000	0.5136930274802203
chr13	88564100	88565100	0.8097393457865766
chr13	88564200	88565200	1.3183732415897622
chr13	88564300	88565300	1.1944266001964383
chr13	88564400	88565400	0.9613216718439824
chr13	88564500	88565500	1.1299370940477145
chr13	88564600	88565600	1.0491309871172063
chr13	88564700	88565700	0.7591774978627099
chr13	88564800	88565800	-0.15007713232683387
chr13	88564900	88565900	-0.3092959835018897
chr13	88565000	88566000	-0.25447116889702937
chr13	88565100	88566100	-0.31818257769577024
chr13	88565200	88566200	-0.379381064823682
chr13	88565300	88566300	-0.12649846803519774
chr13	88565400	88566400	-0.6938376225415736
chr13	88565500	88566500	-0.7610699040703214
chr13	88565600	88566600	-1.1164324318554992
chr13	88565700	88566700	-0.8381735476492567
chr13	88565800	88566800	-0.8644015037243459
chr13	88565900	88566900	-0.7536006474647449
chr13	88567700	88568700	-0.09207484907698507
chr13	88567800	88568800	0.42473959455026455
chr13	88567900	88568900	0.1568771643011325
chr13	88568000	88569000	0.32080972813145475
chr13	88568100	88569100	-0.5396192448971706
chr13	88568200	88569200	-0.5486899258009064
chr13	88568300	88569300	-0.2749059820373157
chr13	88568400	88569400	-0.31295493252827783
chr13	88569900	88570900	-1.9745878560365224
chr13	88570000	88571000	-2.6939178006626006
chr13	88570100	88571100	-3.1445193750992426
chr13	88570200	88571200	-2.750334985714993
chr13	88570300	88571300	-2.4688979891183376
chr13	88570400	88571400	-2.6677259519532543
chr13	88570500	88571500	-2.2049289207980682
chr13	88570600	88571600	-1.7414951900668596
chr13	88570700	88571700	-1.5484680774340027
chr13	88570800	88571800	-1.6222885442096155
chr13	88570900	88571900	-1.777831611285855
chr13	88571000	88572000	-0.6899276480383474
chr13	88571100	88572100	-0.07363253839621614
chr13	88571200	88572200	-0.17459882750521374
chr13	88571300	88572300	-0.296925900724494
chr13	88571400	88572400	0.11214067395420127
chr13	88571500	88572500	-0.22656527494446194
chr13	88571600	88572600	0.11436395835034904
chr13	88573300	88574300	-1.293274564801813
chr13	88573400	88574400	-1.9914711211900016
chr13	88573500	88574500	-2.117999497906593
chr13	88573600	88574600	-1.9759213788055408
chr13	88573700	88574700	-1.5634926737217838
chr13	88576100	88577100	-1.5402153885488798
chr13	88576200	88577200	-1.1310994432810275
chr13	88576300	88577300	-0.9772031915817256
chr13	88576400	88577400	-1.1908296663685287
chr13	88576500	88577500	-1.3551230653278878
chr13	88576600	88577600	-1.4181735402557143
chr13	88576700	88577700	-1.3440844863189798
chr13	88576800	88577800	-1.234994705669602
chr13	88576900	88577900	-1.2881395804285545
chr13	88577000	88578000	-0.7948918202275543
chr13	88577100	88578100	-0.6390531885805378
chr13	88577200	88578200	-0.9327351827336556
chr13	88577300	88578300	-1.9987865760135777
chr13	88577400	88578400	-2.119493198343481
chr13	88577500	88578500	-2.022620094515142
chr13	88577600	88578600	-1.771126065415185
chr13	88577700	88578700	-1.5256518741542289
chr13	88577800	88578800	-1.5086103113765639
chr13	88577900	88578900	-1.5286131690152522
chr13	88578000	88579000	-1.2713273469363353
chr13	88578100	88579100	-1.3242096507261372
chr13	88578200	88579200	-0.4819123916761042
chr13	88578300	88579300	-0.3482911688969858
chr13	88578400	88579400	-0.4547353946425976
chr13	88578500	88579500	-0.3935507596528052
chr13	88578600	88579600	-1.3019784480954637
chr13	88578700	88579700	-1.4007450104394947
chr13	88578800	88579800	-1.2148296516506212
chr13	88578900	88579900	-1.7185729857276268
chr13	88579000	88580000	-1.7458228570833032
chr13	88579100	88580100	-2.3609496775723144
chr13	88579200	88580200	-3.1834661427123963
chr13	88579300	88580300	-2.3069518780107736
chr13	88579400	88580400	-2.2666542508895944
chr13	88579500	88580500	-2.2535316651028405
chr13	88579600	88580600	-1.5124159474651355
chr13	88579700	88580700	-1.545193254318517
chr13	88579800	88580800	-2.102126678262181
chr13	88579900	88580900	-1.4141575444285734
chr13	88580000	88581000	-1.4252806188442075
chr13	88580100	88581100	-1.1173230078222889
chr13	88580200	88581200	-0.7516458777640722
chr13	88580300	88581300	-0.8275721948143644
chr13	88580400	88581400	-0.5272302213971043
chr13	88580500	88581500	-0.8831705014263278
chr13	88580600	88581600	-0.9754589929960746
chr13	88580700	88581700	-0.7434365217609433
chr13	88580800	88581800	-0.03676856994495848
chr13	88580900	88581900	-0.684880292304333
chr13	88581000	88582000	-0.7021544246173385
chr13	88581100	88582100	-1.0278244595215755
chr13	88581200	88582200	-1.6371136165670268
chr13	88581300	88582300	-1.475312756544645
chr13	88581400	88582400	-0.9108210779150904
chr13	88581500	88582500	-0.4518139364424512
chr13	88581600	88582600	-0.03986111868837852
chr13	88581700	88582700	-0.19971657595650807
chr13	88581800	88582800	0.04544280525214335
chr13	88581900	88582900	-0.11719109236152465
chr13	88582000	88583000	-0.11409670460000683
chr13	88582100	88583100	0.4191457572743561
chr13	88582200	88583200	0.975887970804486
chr13	88582300	88583300	0.3145167217351386
chr13	88582400	88583400	0.150178530039922
chr13	88582500	88583500	0.2409068139038613
chr13	88582600	88583600	-0.007682390103166505
chr13	88582700	88583700	-0.4156667322258911
chr13	88582800	88583800	-1.842225003518228
chr13	88582900	88583900	-1.47105153140531
chr13	88583000	88584000	-1.6008075078337463
chr13	88583100	88584100	-1.6129351962728973
chr13	88583200	88584200	-1.9253178328447624
chr13	88583300	88584300	-1.265354189400314
chr13	88583400	88584400	-1.5580657979126875
chr13	88583500	88584500	-2.066148906726432
chr13	88583600	88584600	-2.0325093923628708
chr13	88583700	88584700	-2.060198822643712
chr13	88583800	88584800	-1.1100825808651844
chr13	88583900	88584900	-0.9988801440285336
chr13	88584000	88585000	-0.9321310338966523
chr13	88584100	88585100	-1.472065235925652
chr13	88584200	88585200	-1.6963800292632625
chr13	88584300	88585300	-1.7044717427738232
chr13	88584400	88585400	-2.0819368708643973
chr13	88584500	88585500	-2.2849816167479133
chr13	88584600	88585600	-2.271646115679092
chr13	88584700	88585700	-2.338360165886483
chr13	88584800	88585800	-2.5194774212685203
chr13	88584900	88585900	-2.82634096464974
chr13	88585000	88586000	-3.4992365363007067
chr13	88585100	88586100	-3.4250126099422653
chr13	88585200	88586200	-2.824550126262208
chr13	88585300	88586300	-3.012101311353988
chr13	88585400	88586400	-2.7458324427236764
chr13	88585500	88586500	-2.1851091696555707
chr13	88585600	88586600	-2.5252846924402657
chr13	88585700	88586700	-1.6210095836129808
chr13	88585800	88586800	-1.4696267850804376
chr13	88585900	88586900	-1.0223082549013958
chr13	88586000	88587000	-0.16735314821694555
chr13	88586100	88587100	0.4151279697835684
chr13	88586200	88587200	0.2446177005271828
chr13	88586300	88587300	0.16589210845955873
chr13	88586400	88587400	-0.1911314611165721
chr13	88586500	88587500	-0.4085018501939058
chr13	88586600	88587600	-0.2030354891961638
chr13	88586700	88587700	-1.2020770439609167
chr13	88586800	88587800	-1.499553599455969
chr13	88586900	88587900	-1.9302041367810308
chr13	88587000	88588000	-2.068713257255365
chr13	88587100	88588100	-2.1819724599418304
chr13	88587200	88588200	-2.074227805873203
chr13	88587300	88588300	-2.197472872703745
chr13	88587400	88588400	-1.9810583225000469
chr13	88587500	88588500	-1.9200271851080613
chr13	88587600	88588600	-2.037868574209474
chr13	88587700	88588700	-1.7842218728814745
chr13	88587800	88588800	-1.4921844391796382
chr13	88587900	88588900	-0.9688039160973646
chr13	88588000	88589000	-0.6479131385399678
chr13	88588100	88589100	-1.2430016992501105
chr13	88588200	88589200	-1.0880474774699236
chr13	88588300	88589300	-0.7280926581373682
chr13	88588400	88589400	-1.1771609790350364
chr13	88588500	88589500	-1.3221094410396854
chr13	88588600	88589600	-1.5601651643823813
chr13	88588700	88589700	-1.5658598918808528
chr13	88588800	88589800	-1.7004450996038676
chr13	88588900	88589900	-1.5044690429164485
chr13	88589000	88590000	-2.0095671440805867
chr13	88589100	88590100	-1.5470627042884488
chr13	88589200	88590200	-2.620150097260824
chr13	88589300	88590300	-2.426804296959243
chr13	88589400	88590400	-2.556324884935588
chr13	88589500	88590500	-2.519022011630329
chr13	88589600	88590600	-2.6532755581394603
chr13	88589700	88590700	-2.6277773217276543
chr13	88589800	88590800	-2.203867624988613
chr13	88589900	88590900	-2.5868623328119003
chr13	88590000	88591000	-2.3023803176591757
chr13	88590100	88591100	-2.396094382898199
chr13	88590200	88591200	-1.1754515604826177
chr13	88590300	88591300	-2.077574256276737
chr13	88590400	88591400	-1.913041138048642
chr13	88590500	88591500	-1.3188472624333616
chr13	88590600	88591600	-0.6060181751891551
chr13	88590700	88591700	-0.3701099719572203
chr13	88590800	88591800	-0.7100411134949337
chr13	88590900	88591900	-0.826036295422499
chr13	88591000	88592000	-0.8382925259750172
chr13	88591100	88592100	-0.6819221697068067
chr13	88591200	88592200	-0.5614935603010501
chr13	88591300	88592300	0.5073200648557371
chr13	88591400	88592400	0.7251080394465707
chr13	88591500	88592500	0.3675681820660588
chr13	88591600	88592600	0.23542792052552505
chr13	88591700	88592700	-0.16512260220242322
chr13	88591800	88592800	-0.6111824796894227
chr13	88591900	88592900	-0.7892673303085432
chr13	88592000	88593000	-1.0664579590826082
chr13	88592100	88593100	-1.4418433281624552
chr13	88592200	88593200	-1.7975199946199891
chr13	88592300	88593300	-2.9109193618902687
chr13	88592400	88593400	-2.1972929552420792
chr13	88592500	88593500	-1.9689500262757231
chr13	88592600	88593600	-2.0152076106243406
chr13	88592700	88593700	-2.0557956607471835
chr13	88592800	88593800	-1.270298234105163
chr13	88592900	88593900	-1.1630814165262748
chr13	88593000	88594000	-0.9142751065541248
chr13	88593100	88594100	-0.6585063006702735
chr13	88593200	88594200	-0.3331252792184512
chr13	88593300	88594300	0.3544080832671844
chr13	88593400	88594400	-0.2272912944023463
chr13	88593500	88594500	-0.4420193724776037
chr13	88593600	88594600	-1.598756381089519
chr13	88593700	88594700	-1.0514298506310926
chr13	88593800	88594800	-1.7762267918526715
chr13	88593900	88594900	-2.285660046276732
chr13	88594000	88595000	-2.143570116286436
chr13	88594100	88595100	-2.2707811818099035
chr13	88594200	88595200	-2.219168491147624
chr13	88594300	88595300	-2.5258626468418948
chr13	88594400	88595400	-3.061744163849609
chr13	88594500	88595500	-3.75868780912273
chr13	88594600	88595600	-3.337756865629089
chr13	88594700	88595700	-3.9918167293129527
chr13	88594800	88595800	-4.2276986803126535
chr13	88594900	88595900	-4.112885025778262
chr13	88595000	88596000	-3.8454557741698374
chr13	88595100	88596100	-3.917461991738857
chr13	88595200	88596200	-4.232644836480471
chr13	88595300	88596300	-3.9834512006835987
chr13	88595400	88596400	-3.41490900550228
chr13	88595500	88596500	-2.4548520498820707
chr13	88595600	88596600	-2.3900835574096737
chr13	88595700	88596700	-1.9777354987618367
chr13	88595800	88596800	-2.727640832968245
chr13	88595900	88596900	-3.391504156159991
chr13	88596000	88597000	-4.063218852528777
chr13	88596100	88597100	-4.8485949940000515
chr13	88596200	88597200	-4.28361899511342
chr13	88596300	88597300	-4.438464718223874
chr13	88596400	88597400	-5.232484373866852
chr13	88596500	88597500	-6.645947558287357
chr13	88596600	88597600	-6.902974545586411
chr13	88596700	88597700	-6.8156368290525995
chr13	88596800	88597800	-5.792872812989553
chr13	88596900	88597900	-5.429036859269884
chr13	88597000	88598000	-5.378422463367876
chr13	88597100	88598100	-4.746110842039699
chr13	88597200	88598200	-6.604023579276099
chr13	88597300	88598300	-6.980905509445039
chr13	88597400	88598400	-6.6691236720771645
chr13	88597500	88598500	-5.801298375766328
chr13	88597600	88598600	-5.687904544772577
chr13	88597700	88598700	-5.315413355003699
chr13	88597800	88598800	-5.4088605990191265
chr13	88597900	88598900	-4.682190896230871
chr13	88598000	88599000	-4.312550582407997
chr13	88598100	88599100	-3.6505611331793513
chr13	88598200	88599200	-1.650569655454624
chr13	88598300	88599300	-0.2969850573682977
chr13	88598400	88599400	0.5495091040787742
chr13	88598500	88599500	0.41061744457458427
chr13	88598600	88599600	0.8730325157134899
chr13	88598700	88599700	1.0173153527036998
chr13	88598800	88599800	1.1412204309571121
chr13	88598900	88599900	0.5997803548066776
chr13	88599000	88600000	0.5570965930032516
chr13	88599100	88600100	0.3064339337880335
chr13	88599200	88600200	0.09450425750329823
chr13	88599300	88600300	-0.39367425950098256
chr13	88599400	88600400	-0.7284250317442978
chr13	88599500	88600500	-0.11765907170837915
chr13	88599600	88600600	-1.0118783283824984
chr13	88599700	88600700	-1.3245488513737795
chr13	88599800	88600800	-0.5255561327735805
chr13	88599900	88600900	-0.2779864894329652
chr13	88600000	88601000	-0.30839164802037167
chr13	88600100	88601100	-0.8203915644012668
chr13	88600200	88601200	-1.6707990810734208
chr13	88601500	88602500	0.7320003761556887
chr13	88601600	88602600	0.3099056879014354
chr13	88601700	88602700	0.480131420250112
chr13	88601800	88602800	-0.7216983475900521
chr13	88601900	88602900	-1.3750760862782077
chr13	88602000	88603000	-1.3066395900528658
chr13	88602100	88603100	-2.5852472922310583
chr13	88602200	88603200	-2.8820867891113715
chr13	88602300	88603300	-2.761022351804273
chr13	88602400	88603400	-2.765800027670238
chr13	88602500	88603500	-2.8761302273877454
chr13	88602600	88603600	-2.8799080862563198
chr13	88602700	88603700	-2.9565436430100984
chr13	88602800	88603800	-2.593495997753664
chr13	88602900	88603900	-2.400602985586177
chr13	88603000	88604000	-2.2230720537296316
chr13	88603100	88604100	-1.891416467415178
chr13	88606300	88607300	-1.2271449626850222
chr13	88606400	88607400	-1.4286017230133627
chr13	88606500	88607500	-1.250867469132406
chr13	88606600	88607600	-1.125950476730771
chr13	88606700	88607700	-2.9399469140086234
chr13	88606800	88607800	-3.7597008229855406
chr13	88606900	88607900	-3.3334983517650367
chr13	88607000	88608000	-3.7257874470954513
chr13	88607100	88608100	-4.348569287046776
chr13	88607200	88608200	-5.044821353741292
chr13	88607300	88608300	-4.684361625075359
chr13	88607400	88608400	-4.302925149965904
chr13	88607500	88608500	-5.355974375290177
chr13	88607600	88608600	-4.694087408578285
chr13	88607700	88608700	-3.5813470372103433
chr13	88607800	88608800	-3.0803939986140905
chr13	88607900	88608900	-2.4611444385289065
chr13	88608000	88609000	-1.8249748260590282
chr13	88608100	88609100	-1.771914753748877
chr13	88608200	88609200	-0.9804091280709182
chr13	88608300	88609300	-0.44486013045923295
chr13	88608400	88609400	-0.4064210426868412
chr13	88608500	88609500	0.0020704403896125464
chr13	88608600	88609600	-0.5602497257799517
chr13	88608700	88609700	-0.15012069965270125
chr13	88608800	88609800	-0.1596446131404274
chr13	88608900	88609900	-0.3275700722478197
chr13	88609000	88610000	-0.39325454055004794
chr13	88609100	88610100	0.19625242016346225
chr13	88609200	88610200	0.309112256422857
chr13	88609300	88610300	-0.032606728087336764
chr13	88609400	88610400	-0.4396295996730257
chr13	88609500	88610500	-0.35919264593752986
chr13	88609600	88610600	-0.7077337298464391
chr13	88609700	88610700	-2.3207828844432816
chr13	88609800	88610800	-2.2332397608697407
chr13	88609900	88610900	-2.2383815368619957
chr13	88610000	88611000	-2.1779131941364187
chr13	88610100	88611100	-2.1205664458471767
chr13	88610200	88611200	-2.5092983338661754
chr13	88610300	88611300	-2.791541837689521
chr13	88610400	88611400	-2.391999226759755
chr13	88610500	88611500	-1.9317360732384592
chr13	88610600	88611600	-1.9442017087036807
chr13	88610700	88611700	-1.0681073953366036
chr13	88610800	88611800	-0.5323245681887643
chr13	88610900	88611900	-0.6131434455980543
chr13	88611000	88612000	-0.4204204211872666
chr13	88611100	88612100	-0.6418843173944933
chr13	88613200	88614200	-1.7886370925205388
chr13	88613300	88614300	-2.5293077553785985
chr13	88613400	88614400	-2.3278093838939533
chr13	88613500	88614500	-2.709106018489462
chr13	88613600	88614600	-3.0067673394595307
chr13	88613700	88614700	-3.052249777975657
chr13	88613800	88614800	-3.9541806668620967
chr13	88613900	88614900	-4.3962189516407735
chr13	88614000	88615000	-4.194061989301069
chr13	88614100	88615100	-3.740769306990304
chr13	88614200	88615200	-3.516783095847746
chr13	88614300	88615300	-3.6483011290735416
chr13	88614400	88615400	-3.877382406667752
chr13	88614500	88615500	-3.742743897741269
chr13	88614600	88615600	-3.2149713832766045
chr13	88614700	88615700	-3.329636014325412
chr13	88614800	88615800	-3.070451143820897
chr13	88614900	88615900	-2.7038527019453955
chr13	88615000	88616000	-2.2641740625721583
chr13	88615100	88616100	-2.4203084844408016
chr13	88615200	88616200	-2.206140640311385
chr13	88615300	88616300	-1.8479163246759795
chr13	88615400	88616400	-1.232689494189603
chr13	88615500	88616500	-1.1747834773915176
chr13	88615600	88616600	-2.0292514070736027
chr13	88615700	88616700	-2.086030909805264
chr13	88615800	88616800	-2.050506222185936
chr13	88615900	88616900	-2.279903533814874
chr13	88616000	88617000	-2.0953883049828885
chr13	88616100	88617100	-1.3622613847040954
chr13	88616200	88617200	-1.9714350583315028
chr13	88616300	88617300	-1.8970495645225849
chr13	88616400	88617400	-2.7497122548562354
chr13	88616500	88617500	-2.56499694496313
chr13	88616600	88617600	-2.0695600977853563
chr13	88616700	88617700	-1.6407416710716607
chr13	88616800	88617800	-0.7978750253585777
chr13	88616900	88617900	-0.5502972830607427
chr13	88617000	88618000	-0.8756565576375273
chr13	88617100	88618100	-2.1695111719429905
chr13	88617200	88618200	-1.6037559595153874
chr13	88617300	88618300	-1.4785214442225392
chr13	88617400	88618400	-0.8336809293912724
chr13	88617500	88618500	-0.4464514589249302
chr13	88617600	88618600	-0.1831105097229439
chr13	88617700	88618700	-0.9934880323980562
chr13	88617800	88618800	-1.5109692621909043
chr13	88617900	88618900	-1.6140077023257378
chr13	88618000	88619000	-2.0364939646809135
chr13	88618100	88619100	-1.3331412535945857
chr13	88618200	88619200	-1.5919441634835976
chr13	88618300	88619300	-0.8473916823554134
chr13	88618400	88619400	-1.490117227256616
chr13	88618500	88619500	-1.9506113613517573
chr13	88618600	88619600	-1.8769087418081047
chr13	88618700	88619700	-2.027108084497903
chr13	88618800	88619800	-1.600392733025244
chr13	88618900	88619900	-1.248287076205462
chr13	88619000	88620000	-1.3926449821945228
chr13	88619100	88620100	-2.045233646705485
chr13	88619200	88620200	-2.0988876590843946
chr13	88619300	88620300	-2.4517144774072697
chr13	88619400	88620400	-2.309875679086696
chr13	88619500	88620500	-2.583247386223294
chr13	88619600	88620600	-2.8617094704045387
chr13	88619700	88620700	-1.5843424784929927
chr13	88619800	88620800	-2.6951674441389195
chr13	88619900	88620900	-3.0211916907362037
chr13	88620000	88621000	-2.124011395129683
chr13	88620100	88621100	-1.1020466951067605
chr13	88620200	88621200	-0.7158278139038663
chr13	88620300	88621300	-0.9741885287280948
chr13	88620400	88621400	-0.7337318637528042
chr13	88620500	88621500	-0.9953318677951686
chr13	88620600	88621600	-0.6863990410153434
chr13	88620700	88621700	-1.4163522288153885
chr13	88620800	88621800	-0.36033978695738206
chr13	88620900	88621900	-0.4637715597281701
chr13	88621000	88622000	-0.7532535108368832
chr13	88621100	88622100	-0.7931145556970998
chr13	88621200	88622200	-0.9186827242962928
chr13	88621300	88622300	-0.9027545048609892
chr13	88621400	88622400	-1.463858599878865
chr13	88621500	88622500	-1.4186848296992394
chr13	88621600	88622600	-1.0673272426903633
chr13	88621700	88622700	-0.9785158046703168
chr13	88621800	88622800	-1.0723490391427075
chr13	88621900	88622900	-0.5984660767332369
chr13	88622000	88623000	-0.7937583697919631
chr13	88622100	88623100	-1.0946773722815355
chr13	88622200	88623200	-0.965141779881646
chr13	88622300	88623300	-0.5307589810731342
chr13	88622400	88623400	0.11608455724844716
chr13	88622500	88623500	0.7288152757346983
chr13	88622600	88623600	0.2045856367522957
chr13	88622700	88623700	0.3082886226924057
chr13	88622800	88623800	0.18954728957847547
chr13	88622900	88623900	-0.18211418150671752
chr13	88623500	88624500	-1.871597220005292
chr13	88623600	88624600	-1.6630342625495822
chr13	88623700	88624700	-1.9121275419712809
chr13	88623800	88624800	-2.341405131599932
chr13	88623900	88624900	-1.7424331104163508
chr13	88624000	88625000	-1.3309926495390256
chr13	88624100	88625100	-1.3654708999953995
chr13	88624200	88625200	-1.1255955943888072
chr13	88624300	88625300	-0.4542572225365862
chr13	88624400	88625400	0.16165794143660964
chr13	88624500	88625500	-0.2782804466939121
chr13	88626100	88627100	-1.7429597031970223
chr13	88626200	88627200	-1.264431796212198
chr13	88626300	88627300	-1.2403322397434091
chr13	88626400	88627400	-0.12920940474834308
chr13	88626500	88627500	-0.6250567302674143
chr13	88626600	88627600	-1.3080052382866532
chr13	88626700	88627700	-0.9716158366584172
chr13	88626800	88627800	-0.8348938055178312
chr13	88626900	88627900	-0.9459226612414536
chr13	88627000	88628000	-0.12526573523889042
chr13	88627100	88628100	0.2434200290486853
chr13	88627200	88628200	0.19898296820802944
chr13	88627300	88628300	-0.07676827285145757
chr13	88627400	88628400	-0.10835613641431087
chr13	88627500	88628500	-0.8811236632620774
chr13	88627600	88628600	-0.5067458332060515
chr13	88627700	88628700	-0.5724314018403943
chr13	88627800	88628800	-1.03014427911734
chr13	88627900	88628900	-0.3234016193205575
chr13	88628000	88629000	-0.5857877798278819
chr13	88628100	88629100	-0.6924175866476866
chr13	88628200	88629200	-1.0051286200398428
chr13	88628300	88629300	-0.7571770438557891
chr13	88628400	88629400	-1.3235071307113684
chr13	88628500	88629500	-1.1046513390058448
chr13	88628600	88629600	-1.084729143741174
chr13	88628700	88629700	-1.302248661148753
chr13	88628800	88629800	-1.2637685727750023
chr13	88628900	88629900	-1.8188325772625267
chr13	88629000	88630000	-2.0547190498613603
chr13	88629100	88630100	-1.675032622327913
chr13	88629200	88630200	-1.978440473288041
chr13	88629300	88630300	-2.0668325201370408
chr13	88629400	88630400	-1.8000430998588994
chr13	88629500	88630500	-1.0230530262223767
chr13	88629600	88630600	-2.0656969107219063
chr13	88629700	88630700	-1.5257589039731967
chr13	88629800	88630800	-1.4047917203771088
chr13	88629900	88630900	-1.635093152202464
chr13	88630000	88631000	-0.86536372779443
chr13	88630100	88631100	-0.7842470480811016
chr13	88630200	88631200	-0.7118529858162821
chr13	88630300	88631300	-0.5443629317391498
chr13	88630400	88631400	-0.6366822069822081
chr13	88630500	88631500	-1.2860863409324044
chr13	88630600	88631600	-0.6772653759738269
chr13	88630700	88631700	-1.194160728062428
chr13	88630800	88631800	-1.0407906919538281
chr13	88630900	88631900	-0.11460507169458985
chr13	88631000	88632000	-0.7149948012083905
chr13	88631100	88632100	-0.41002461511500254
chr13	88631200	88632200	-0.3203154949533916
chr13	88631300	88632300	-0.38270957051897336
chr13	88631400	88632400	-0.8493705085876896
chr13	88631500	88632500	-0.7018350245685164
chr13	88631600	88632600	-0.9669533814016268
chr13	88631700	88632700	-0.03223987340203783
chr13	88631800	88632800	0.14471487276175646
chr13	88631900	88632900	-0.4258474447161844
chr13	88632000	88633000	-0.6322848814913843
chr13	88632100	88633100	-2.421556391267168
chr13	88632200	88633200	-2.6522323457650097
chr13	88632300	88633300	-2.724067954315935
chr13	88632400	88633400	-2.4881015790354573
chr13	88632500	88633500	-3.0578582656410336
chr13	88632600	88633600	-2.6509095478935807
chr13	88632700	88633700	-3.8783112640262885
chr13	88632800	88633800	-4.267052554824627
chr13	88632900	88633900	-4.634538974188772
chr13	88633000	88634000	-4.764437869674814
chr13	88633100	88634100	-3.3949446681255586
chr13	88633200	88634200	-2.9818231778428106
chr13	88633300	88634300	-3.4051208218546565
chr13	88633400	88634400	-3.5724066195974444
chr13	88633500	88634500	-3.100802994136756
chr13	88633600	88634600	-2.8640872715783634
chr13	88633700	88634700	-2.6467530261090486
chr13	88633800	88634800	-2.2279601951360686
chr13	88633900	88634900	-2.246707959060757
chr13	88634000	88635000	-1.7961810874914756
chr13	88634100	88635100	-2.2236862971316755
chr13	88634200	88635200	-2.3537206416330467
chr13	88634300	88635300	-2.3896474793863227
chr13	88634400	88635400	-2.2236463716191066
chr13	88634500	88635500	-2.7607821612922043
chr13	88634600	88635600	-3.222865136707985
chr13	88634700	88635700	-3.065459450100248
chr13	88634800	88635800	-4.032880717867224
chr13	88634900	88635900	-3.743351637446422
chr13	88635000	88636000	-3.5018033435146285
chr13	88635100	88636100	-3.7228973733419495
chr13	88635200	88636200	-3.6635467490086975
chr13	88635300	88636300	-3.1280151305459247
chr13	88635400	88636400	-2.9327914501966648
chr13	88635500	88636500	-1.728452058322446
chr13	88636700	88637700	-1.0776472221133129
chr13	88636800	88637800	-0.9549899154458436
chr13	88636900	88637900	-1.1817506731929428
chr13	88637000	88638000	-1.3546700631642121
chr13	88637100	88638100	-0.9556373797972793
chr13	88637200	88638200	-0.5535446471471982
chr13	88637300	88638300	-0.25007061673904896
chr13	88637400	88638400	-0.21645141353439795
chr13	88637500	88638500	-0.11375883776116776
chr13	88638200	88639200	-1.826556844189816
chr13	88638300	88639300	-1.5666015102859638
chr13	88638400	88639400	-2.6239829365292904
chr13	88638500	88639500	-2.3183032805743338
chr13	88638600	88639600	-2.114545100259728
chr13	88638700	88639700	-2.198817756330269
chr13	88638800	88639800	-2.0472867232945324
chr13	88638900	88639900	-2.6367807415856457
chr13	88639000	88640000	-2.4294729002808024
chr13	88639100	88640100	-1.2104407161340636
chr13	88639200	88640200	-1.1253832222130915
chr13	88639300	88640300	-0.9570667240652933
chr13	88639400	88640400	-0.4048898302312345
chr13	88639500	88640500	-0.4547106659094823
chr13	88639600	88640600	-0.3935579914198965
chr13	88639700	88640700	-0.8517303294396099
chr13	88639800	88640800	-0.9937841147969174
chr13	88639900	88640900	-0.12565661814811332
chr13	88640000	88641000	-0.33597208584085597
chr13	88640100	88641100	-0.8634881935351869
chr13	88640200	88641200	-0.7489399418119995
chr13	88640300	88641300	-1.1739464543763607
chr13	88640400	88641400	-0.6428424767163924
chr13	88641400	88642400	-2.040746590547465
chr13	88641500	88642500	-2.2365077493146983
chr13	88641600	88642600	-2.299976419256333
chr13	88641700	88642700	-1.9675964731404505
chr13	88641800	88642800	-1.4948338899080806
chr13	88641900	88642900	-0.9976116139091032
chr13	88642000	88643000	-0.7641322653912476
chr13	88642100	88643100	-0.4270684616554574
chr13	88642200	88643200	-0.18929950675389529
chr13	88642300	88643300	-0.06713101010302687
chr13	88642400	88643400	-0.2840427218699134
chr13	88642500	88643500	-0.5862192032598516
chr13	88642600	88643600	-0.5120971616585889
chr13	88642700	88643700	-0.7942234298168829
chr13	88642800	88643800	-1.0350149259846806
chr13	88642900	88643900	-1.4961776566739622
chr13	88643000	88644000	-1.7350371556838755
chr13	88643100	88644100	-2.331618819084116
chr13	88643800	88644800	-3.2651130537695177
chr13	88643900	88644900	-3.5221245542108983
chr13	88644000	88645000	-4.397549156201556
chr13	88644100	88645100	-3.6431924677852408
chr13	88644200	88645200	-3.2216627173224066
chr13	88644300	88645300	-2.8956114806483413
chr13	88644400	88645400	-2.7966251235244237
chr13	88644500	88645500	-2.9824499892104064
chr13	88644600	88645600	-2.9374373158290443
chr13	88644700	88645700	-1.8985929615933248
chr13	88644800	88645800	-1.4185523110399794
chr13	88644900	88645900	-1.7262197565616932
chr13	88645000	88646000	-1.3595636851624502
chr13	88645100	88646100	-2.0315045381914256
chr13	88645200	88646200	-2.3545289965586456
chr13	88645300	88646300	-2.577149835433718
chr13	88645400	88646400	-2.5843424918551956
chr13	88645500	88646500	-1.4933585311362736
chr13	88645600	88646600	-2.566828575905823
chr13	88645700	88646700	-2.7494362420018894
chr13	88645800	88646800	-3.0728071910735686
chr13	88645900	88646900	-3.019542120105366
chr13	88646000	88647000	-2.744458011125818
chr13	88646100	88647100	-2.8059840907344107
chr13	88646200	88647200	-3.505238013748565
chr13	88646300	88647300	-4.350536505774449
chr13	88646400	88647400	-4.4674416385102464
chr13	88646500	88647500	-5.4104410844567035
chr13	88646600	88647600	-4.4134744083024335
chr13	88646700	88647700	-4.154148736148298
chr13	88646800	88647800	-3.9675660587016814
chr13	88646900	88647900	-3.2350117505538445
chr13	88647000	88648000	-2.932189562889001
chr13	88647100	88648100	-2.667748895901396
chr13	88647200	88648200	-2.0671027831371216
chr13	88647300	88648300	-0.972517843758797
chr13	88647400	88648400	-0.7631408725352733
chr13	88647500	88648500	-0.40509139505493297
chr13	88647600	88648600	-0.2879848159962625
chr13	88647700	88648700	0.060149429913941135
chr13	88647800	88648800	-0.6431246119398821
chr13	88647900	88648900	-1.5908299556490573
chr13	88648000	88649000	-1.5653707053398287
chr13	88648100	88649100	-1.8983467291311704
chr13	88648200	88649200	-1.8891558096507948
chr13	88648300	88649300	-2.475679115212813
chr13	88648400	88649400	-2.4436650304997665
chr13	88648500	88649500	-2.639814784532577
chr13	88648600	88649600	-3.5574659607962604
chr13	88648700	88649700	-4.1060732563746605
chr13	88648800	88649800	-3.407767049313487
chr13	88648900	88649900	-2.6942957493040987
chr13	88649000	88650000	-2.312083006403886
chr13	88649100	88650100	-2.1332219951856057
chr13	88649200	88650200	-1.8774749398659751
chr13	88649300	88650300	-1.456683338940391
chr13	88649400	88650400	-1.2999056253412336
chr13	88649500	88650500	-1.1597607966939298
chr13	88649600	88650600	-0.6922831678810043
chr13	88649700	88650700	-0.3003699323619385
chr13	88649800	88650800	-0.020199080703874217
chr13	88649900	88650900	0.08451270950807734
chr13	88650000	88651000	-0.5985086075515607
chr13	88650100	88651100	-1.4082041648830033
chr13	88650200	88651200	-1.2767331609999804
chr13	88650300	88651300	-1.339500680438766
chr13	88650400	88651400	-1.5172625979712826
chr13	88650500	88651500	-1.3521132124609263
chr13	88650600	88651600	-1.3267490431065962
chr13	88650700	88651700	-1.6918261558611452
chr13	88650800	88651800	-1.917914167190253
chr13	88650900	88651900	-2.169707034053149
chr13	88651000	88652000	-2.1467791228143973
chr13	88651100	88652100	-0.9707380937354252
chr13	88651200	88652200	-0.6526242554099606
chr13	88651300	88652300	-0.8079379079904887
chr13	88652400	88653400	-3.3411967739927517
chr13	88652500	88653500	-2.631917985994715
chr13	88652600	88653600	-2.4403270000275263
chr13	88652700	88653700	-1.4515648473110945
chr13	88652800	88653800	-0.7316028212514362
chr13	88652900	88653900	-0.4424378982877829
chr13	88653000	88654000	-0.32772517394999057
chr13	88653100	88654100	-0.6713251759680544
chr13	88653200	88654200	-1.3148612031180944
chr13	88653300	88654300	-0.9457850732511096
chr13	88653400	88654400	-0.9871853020967748
chr13	88653500	88654500	-1.5357946340192012
chr13	88653600	88654600	-1.5543525141993113
chr13	88653700	88654700	-1.9637827634571547
chr13	88653800	88654800	-1.7446081860348313
chr13	88653900	88654900	-1.5941270055746108
chr13	88654000	88655000	-1.4762599923570665
chr13	88654100	88655100	-1.2497929488069448
chr13	88654200	88655200	-0.5316784494014936
chr13	88654300	88655300	-1.1985890549508629
chr13	88654400	88655400	-1.548480031101199
chr13	88654500	88655500	-1.4713835755308782
chr13	88654600	88655600	-1.755122468821538
chr13	88654700	88655700	-1.6254931724236386
chr13	88654800	88655800	-1.4927768979963632
chr13	88654900	88655900	-2.0567557854513416
chr13	88655000	88656000	-2.012847660158494
chr13	88655100	88656100	-2.0929879363341706
chr13	88655200	88656200	-1.8564680063395724
chr13	88655300	88656300	-1.494271306464103
chr13	88655400	88656400	-1.0915314869873285
chr13	88655500	88656500	-1.0719134505729984
chr13	88655600	88656600	-0.4604286345623824
chr13	88655700	88656700	0.3969518457010007
chr13	88655800	88656800	0.005826696772738376
chr13	88655900	88656900	0.8618965003486094
chr13	88656000	88657000	0.9260905426525755
chr13	88656100	88657100	1.064994707483881
chr13	88656200	88657200	1.5557569359087866
chr13	88656300	88657300	1.9678337001440207
chr13	88656400	88657400	1.908457790367905
chr13	88656500	88657500	2.018586109343912
chr13	88656600	88657600	1.771720629060327
chr13	88656700	88657700	1.2564728080133871
chr13	88656800	88657800	0.979175321987592
chr13	88656900	88657900	-0.10943692461830866
chr13	88657000	88658000	-0.46444607030418356
chr13	88657100	88658100	-0.3639205493391118
chr13	88657200	88658200	-0.8640786580661393
chr13	88657300	88658300	-0.7880181530166603
chr13	88657400	88658400	-1.2836803756552848
chr13	88657500	88658500	-1.8822276505311613
chr13	88657600	88658600	-1.9263474802059428
chr13	88657700	88658700	-1.8454034489348117
chr13	88657800	88658800	-1.5579443973581504
chr13	88657900	88658900	-1.0947032171689686
chr13	88658000	88659000	-1.114774096696632
chr13	88658100	88659100	-0.9359411843329318
chr13	88658200	88659200	-1.1452197275756109
chr13	88658300	88659300	-1.6791206361005797
chr13	88658400	88659400	-2.0872125482762693
chr13	88658500	88659500	-1.8989947931301097
chr13	88658600	88659600	-1.9995889647265312
chr13	88658700	88659700	-2.472655416177477
chr13	88658800	88659800	-2.854992950821916
chr13	88658900	88659900	-3.415577506869257
chr13	88659000	88660000	-3.4431020438860998
chr13	88659100	88660100	-4.098315633848256
chr13	88659200	88660200	-3.987135378675593
chr13	88659300	88660300	-4.144736631455603
chr13	88659400	88660400	-3.599962465936476
chr13	88659500	88660500	-3.139108154117161
chr13	88659600	88660600	-2.3919136606900726
chr13	88660800	88661800	-0.2962843303516866
chr13	88660900	88661900	-0.9665838525453906
chr13	88661000	88662000	-1.437196033469103
chr13	88661100	88662100	-2.0515189328631203
chr13	88661200	88662200	-3.0151227808539063
chr13	88661300	88662300	-3.019493403994228
chr13	88661400	88662400	-3.370960866611412
chr13	88661500	88662500	-3.0733690162087117
chr13	88661600	88662600	-3.490906274171265
chr13	88661700	88662700	-3.2325813318950463
chr13	88661800	88662800	-3.143456438021285
chr13	88661900	88662900	-3.0140482617701543
chr13	88662000	88663000	-2.573271808396665
chr13	88662100	88663100	-2.1238726836251165
chr13	88662200	88663200	-1.5340127295295032
chr13	88662300	88663300	-1.8213956638232585
chr13	88662400	88663400	-1.5657010827624256
chr13	88662500	88663500	-1.9013660777643209
chr13	88662600	88663600	-1.3457644023418796
chr13	88662700	88663700	-0.5493472247415474
chr13	88662800	88663800	-0.16755554445459372
chr13	88662900	88663900	-0.3166320636005013
chr13	88663000	88664000	-0.4984937987449208
chr13	88663100	88664100	-0.3501551169456138
chr13	88663200	88664200	0.01962135255753307
chr13	88663300	88664300	0.35726102312087393
chr13	88663400	88664400	0.3776271080950011
chr13	88663500	88664500	0.9892337134725246
chr13	88664300	88665300	-0.04710872959966898
chr13	88664400	88665400	-0.2757397115465932
chr13	88664500	88665500	-0.15801108092819288
chr13	88664600	88665600	-0.8845301124608039
chr13	88664700	88665700	-1.1843137554405534
chr13	88664800	88665800	-2.2280837474755373
chr13	88664900	88665900	-2.861442877069496
chr13	88665000	88666000	-3.755848633418873
chr13	88665100	88666100	-4.6251486587255926
chr13	88665200	88666200	-5.072844067019788
chr13	88665300	88666300	-4.953071643668655
chr13	88665400	88666400	-4.3327170150348735
chr13	88665500	88666500	-4.7721219223798865
chr13	88665600	88666600	-4.795878992581555
chr13	88665700	88666700	-5.233682353426349
chr13	88665800	88666800	-4.3547580444752425
chr13	88665900	88666900	-3.5160272840644966
chr13	88666000	88667000	-3.2515903339813947
chr13	88666100	88667100	-2.2719049338476003
chr13	88666200	88667200	-2.0094797732236582
chr13	88666300	88667300	-1.9120804082782856
chr13	88666400	88667400	-2.1853072864632783
chr13	88666500	88667500	-1.7480794313010664
chr13	88666600	88667600	-1.4913752869733166
chr13	88666700	88667700	-0.8677614248893114
chr13	88666800	88667800	-0.4954194088557055
chr13	88666900	88667900	-0.6843944867308763
chr13	88667000	88668000	-0.6330384841897682
chr13	88667100	88668100	-0.8178836542062119
chr13	88667200	88668200	-1.1542212342537097
chr13	88667300	88668300	-1.36655884922717
chr13	88667400	88668400	-1.909708513622563
chr13	88667500	88668500	-1.9466084754232345
chr13	88667600	88668600	-1.3741298997089977
chr13	88667700	88668700	-1.3151128453368497
chr13	88667800	88668800	-1.731196139722481
chr13	88667900	88668900	-2.2503597217277407
chr13	88668000	88669000	-2.852121902352745
chr13	88668100	88669100	-2.712420071475559
chr13	88668200	88669200	-2.4809650649872834
chr13	88668300	88669300	-1.6653216862388682
chr13	88668400	88669400	-1.0793958993815775
chr13	88668500	88669500	-1.153955145048999
chr13	88668600	88669600	-1.8319567670340176
chr13	88668700	88669700	-2.3713913965319238
chr13	88668800	88669800	-2.001520000330381
chr13	88668900	88669900	-1.1711386326504991
chr13	88669000	88670000	-0.14584463836950773
chr13	88669100	88670100	-0.4639255036736688
chr13	88669200	88670200	-0.2747753395265514
chr13	88669300	88670300	-0.7562252808155387
chr13	88669400	88670400	-0.9560297195942722
chr13	88669500	88670500	-1.3050133838528246
chr13	88669600	88670600	-1.2182032077292553
chr13	88669700	88670700	-0.5019856174676005
chr13	88669800	88670800	-0.16394844242022033
chr13	88669900	88670900	-0.29949441427797074
chr13	88670000	88671000	-0.5872754039946027
chr13	88670100	88671100	-0.4236781408436882
chr13	88670200	88671200	-0.4890603305873953
chr13	88670300	88671300	-0.2686801710880467
chr13	88670400	88671400	-0.4751394038590949
chr13	88670500	88671500	-0.5691540969898672
chr13	88670600	88671600	-0.005210355375082246
chr13	88670700	88671700	0.4450616969662292
chr13	88670800	88671800	0.3091326211633601
chr13	88670900	88671900	0.004808923245223393
chr13	88671000	88672000	-0.30395577790238887
chr13	88672100	88673100	-0.500668033833617
chr13	88672200	88673200	-0.6252298786700278
chr13	88672300	88673300	-1.1653371045551946
chr13	88672400	88673400	-1.6552664073692094
chr13	88672500	88673500	-2.2281795510348865
chr13	88672600	88673600	-1.7269114022382668
chr13	88672700	88673700	-2.3446827494456755
chr13	88672800	88673800	-2.5412430245842663
chr13	88672900	88673900	-2.6087737436901293
chr13	88673000	88674000	-2.7179078969507513
chr13	88673100	88674100	-2.200808596449843
chr13	88673200	88674200	-2.070910051641968
chr13	88673300	88674300	-0.8019460591946741
chr13	88673400	88674400	-0.4977589723553653
chr13	88674500	88675500	-0.8036537184922969
chr13	88674600	88675600	-0.48196695887844704
chr13	88674700	88675700	-0.965492316337018
chr13	88674800	88675800	-1.2308249639257256
chr13	88674900	88675900	-0.7388583755287017
chr13	88675000	88676000	0.27241961495125483
chr13	88675100	88676100	-0.2966621601995746
chr13	88675200	88676200	-1.187849018023521
chr13	88675300	88676300	-1.0163926388238824
chr13	88675400	88676400	-0.3023120799284985
chr13	88675500	88676500	-0.4917003677104041
chr13	88675600	88676600	-1.13478753417332
chr13	88675700	88676700	-0.5120443371316318
chr13	88675800	88676800	0.11027081385662113
chr13	88675900	88676900	-0.2685935684712405
chr13	88676000	88677000	-0.6663644507731831
chr13	88676100	88677100	-0.9064524834705436
chr13	88676200	88677200	-0.4056344746672528
chr13	88676300	88677300	-0.8344783989276635
chr13	88676400	88677400	-1.379786502615076
chr13	88676500	88677500	-2.4367939249583883
chr13	88676600	88677600	-2.2538469869103213
chr13	88676700	88677700	-1.8798431444473644
chr13	88676800	88677800	-2.0477744914494496
chr13	88676900	88677900	-1.8834773680790364
chr13	88677000	88678000	-2.2251091232624542
chr13	88677100	88678100	-2.0439161974581377
chr13	88677200	88678200	-2.5602132991580935
chr13	88677300	88678300	-2.788567066162833
chr13	88677400	88678400	-3.3868843011153107
chr13	88677500	88678500	-2.812619502994114
chr13	88677600	88678600	-2.947700393377568
chr13	88677700	88678700	-3.710283453228365
chr13	88677800	88678800	-3.5790413323580705
chr13	88677900	88678900	-3.8173690976120316
chr13	88678000	88679000	-3.666559566200507
chr13	88678100	88679100	-2.8875574107149498
chr13	88678200	88679200	-2.1278957609371183
chr13	88678300	88679300	-2.239755116726095
chr13	88678400	88679400	-1.3388052495724785
chr13	88678500	88679500	-1.0345848107751987
chr13	88678600	88679600	-0.8994516346334934
chr13	88678700	88679700	-0.18282949480966287
chr13	88678800	88679800	0.09283460239842073
chr13	88678900	88679900	0.011445819921644564
chr13	88679000	88680000	-0.13124411450023873
chr13	88679100	88680100	-0.7750045555204094
chr13	88679200	88680200	-0.15482420283784654
chr13	88679300	88680300	0.2257415129672461
chr13	88679400	88680400	-0.7254532254056073
chr13	88679500	88680500	-1.1293606473104698
chr13	88679600	88680600	-0.6648945988947681
chr13	88679700	88680700	-1.044277314802276
chr13	88679800	88680800	-1.484881716089778
chr13	88679900	88680900	-1.2734123982856609
chr13	88680000	88681000	-1.0911962467967413
chr13	88680100	88681100	-0.6412830041294647
chr13	88680200	88681200	-1.9140981890622464
chr13	88680300	88681300	-2.6815438536562253
chr13	88680400	88681400	-2.0471327493064586
chr13	88680500	88681500	-2.010022652382569
chr13	88680600	88681600	-2.414032843524889
chr13	88680700	88681700	-2.506768539072772
chr13	88680800	88681800	-3.4197599707216204
chr13	88680900	88681900	-3.8597598603913523
chr13	88681000	88682000	-3.4934194984852462
chr13	88681100	88682100	-3.4030133855296034
chr13	88681200	88682200	-2.9979072838627285
chr13	88681300	88682300	-2.076730692599087
chr13	88681400	88682400	-2.100298513522813
chr13	88681500	88682500	-1.908267670564407
chr13	88681600	88682600	-1.9331924566196688
chr13	88681700	88682700	-1.7866684994941855
chr13	88681800	88682800	-0.6138621198392721
chr13	88681900	88682900	-0.6650729285854848
chr13	88682000	88683000	-0.913478378874881
chr13	88682100	88683100	-1.2774669892149586
chr13	88682200	88683200	-1.0088543009285509
chr13	88682300	88683300	-0.9104071008975496
chr13	88682400	88683400	-0.8260666069061686
chr13	88682500	88683500	-0.7709124182593863
chr13	88684400	88685400	-1.169675628875196
chr13	88684500	88685500	-2.172734681879368
chr13	88684600	88685600	-3.070478121597928
chr13	88684700	88685700	-2.863547349873879
chr13	88684800	88685800	-3.0484376580101284
chr13	88684900	88685900	-3.8420037469528685
chr13	88685000	88686000	-3.7092311250578156
chr13	88685100	88686100	-3.3049182154420915
chr13	88685200	88686200	-2.2323075955097464
chr13	88685300	88686300	-2.6499499885230446
chr13	88685400	88686400	-2.8528762923170965
chr13	88685500	88686500	-1.98870306694976
chr13	88685600	88686600	-1.4383727407319715
chr13	88685700	88686700	-1.9693196910517696
chr13	88685800	88686800	-1.7034968894926743
chr13	88685900	88686900	-0.9839655279280776
chr13	88686000	88687000	-1.3112189431911574
chr13	88686100	88687100	-1.8864216919958297
chr13	88686200	88687200	-2.5258367413467258
chr13	88686300	88687300	-2.603401512564653
chr13	88686400	88687400	-2.25797819889709
chr13	88686500	88687500	-3.2523319886089914
chr13	88686600	88687600	-3.6165607071411903
chr13	88686700	88687700	-2.8816439403179173
chr13	88686800	88687800	-3.0653052414515685
chr13	88686900	88687900	-3.4631396988729786
chr13	88687000	88688000	-3.460321110368003
chr13	88687100	88688100	-2.526382881162241
chr13	88687200	88688200	-2.8596336448810784
chr13	88687300	88688300	-2.0725679372546675
chr13	88687400	88688400	-2.5031758398766475
chr13	88687500	88688500	-1.4821304912584892
chr13	88687600	88688600	-1.1141445541096446
chr13	88687700	88688700	-1.2686021452526537
chr13	88687800	88688800	-1.4761037676618698
chr13	88687900	88688900	-0.7384228659566936
chr13	88688000	88689000	-0.5988209597534414
chr13	88688100	88689100	-0.8183045422578671
chr13	88688200	88689200	-0.5088243901054786
chr13	88688300	88689300	-1.2660287037551596
chr13	88688400	88689400	-1.3524530879835914
chr13	88688500	88689500	-1.3890173842557691
chr13	88688600	88689600	-1.3021450089113311
chr13	88688700	88689700	-1.4471887420438732
chr13	88688800	88689800	-0.9249320162223884
chr13	88688900	88689900	-1.1539845001972118
chr13	88689000	88690000	-1.3781077144160168
chr13	88689100	88690100	-2.296956786797832
chr13	88689200	88690200	-2.9395414046243844
chr13	88689300	88690300	-2.51257603841506
chr13	88689400	88690400	-2.0743284689375563
chr13	88689500	88690500	-2.2106876305764587
chr13	88689600	88690600	-2.8733043431727445
chr13	88689700	88690700	-3.1349301826010976
chr13	88689800	88690800	-3.9396286578048128
chr13	88689900	88690900	-3.848088167727701
chr13	88690000	88691000	-4.277397968810122
chr13	88690100	88691100	-3.2513462976202274
chr13	88690200	88691200	-2.9477463169970743
chr13	88690300	88691300	-3.053425989407786
chr13	88690400	88691400	-3.3860718173806115
chr13	88690500	88691500	-3.590411495439324
chr13	88690600	88691600	-3.2082995180129634
chr13	88690700	88691700	-2.6664870628383732
chr13	88690800	88691800	-2.226670829203999
chr13	88690900	88691900	-2.157602827133546
chr13	88691000	88692000	-1.6159987056784828
chr13	88691100	88692100	-2.1263207266399737
chr13	88691200	88692200	-1.8730058311261184
chr13	88691300	88692300	-1.8817153407867688
chr13	88691400	88692400	-1.7538058007028503
chr13	88691500	88692500	-2.0384456870343617
chr13	88691600	88692600	-2.0354894150726337
chr13	88691700	88692700	-1.7373350378814731
chr13	88691800	88692800	-1.9435404930556324
chr13	88691900	88692900	-2.0728193173632867
chr13	88692000	88693000	-2.6046482370499695
chr13	88692100	88693100	-2.5987374169957835
chr13	88692200	88693200	-3.3592888584034135
chr13	88692300	88693300	-2.5549942215467607
chr13	88692400	88693400	-3.0538436037362366
chr13	88692500	88693500	-2.068093059427393
chr13	88692600	88693600	-1.6988270234766236
chr13	88692700	88693700	-2.5894020786823484
chr13	88692800	88693800	-1.8676847552933407
chr13	88692900	88693900	-1.385166983212594
chr13	88693000	88694000	-1.1508211515169726
chr13	88693100	88694100	-0.9435732663533832
chr13	88693200	88694200	-0.2939366385674413
chr13	88693300	88694300	-0.746544044363886
chr13	88693400	88694400	-0.2035237636062948
chr13	88693500	88694500	-1.1689144453281957
chr13	88693600	88694600	-1.0762438979180349
chr13	88693700	88694700	-0.5214625107331091
chr13	88693800	88694800	-1.1199702488259318
chr13	88693900	88694900	-1.1291739107620609
chr13	88694000	88695000	-1.0115353649139975
chr13	88694100	88695100	-0.9766983646066092
chr13	88694200	88695200	-1.6000508918524208
chr13	88694300	88695300	-2.1230788448771327
chr13	88694400	88695400	-2.6396018669087207
chr13	88694500	88695500	-1.6187080802034943
chr13	88694600	88695600	-2.092491009299995
chr13	88694700	88695700	-2.1076818054895803
chr13	88694800	88695800	-1.9846468377111928
chr13	88694900	88695900	-2.253785877080853
chr13	88695000	88696000	-2.242704343335714
chr13	88695100	88696100	-2.6311163700294053
chr13	88695200	88696200	-1.803052298552124
chr13	88695300	88696300	-1.5238048581040693
chr13	88695400	88696400	-0.9735705060623422
chr13	88695500	88696500	-1.7048076858778856
chr13	88695600	88696600	-1.3855131746539522
chr13	88695700	88696700	-1.0946279962850949
chr13	88695800	88696800	-0.9571897623837352
chr13	88695900	88696900	-1.6342871720468015
chr13	88696000	88697000	-1.731049611448236
chr13	88696100	88697100	-1.345692014042989
chr13	88696200	88697200	-2.4725339782133826
chr13	88696300	88697300	-2.809527150638725
chr13	88696400	88697400	-2.6965716914079074
chr13	88696500	88697500	-2.11777960911196
chr13	88696600	88697600	-2.070447936506475
chr13	88696700	88697700	-3.104865212030256
chr13	88696800	88697800	-3.9816388297779897
chr13	88696900	88697900	-3.910025130021388
chr13	88697000	88698000	-4.866212834137534
chr13	88697100	88698100	-5.235986666004656
chr13	88697200	88698200	-4.383078302779632
chr13	88697300	88698300	-3.9546154779583422
chr13	88697400	88698400	-3.911811834515379
chr13	88697500	88698500	-4.349847035861699
chr13	88697600	88698600	-4.72893725244634
chr13	88697700	88698700	-4.230944190061306
chr13	88697900	88698900	-3.972796496142752
chr13	88698100	88699100	-2.793838231597526
chr13	88698200	88699200	-3.7025837673417996
chr13	88698300	88699300	-3.846802695011623
chr13	88698400	88699400	-4.196707907977996
chr13	88698500	88699500	-3.954912256903897
chr13	88698600	88699600	-4.016091689265757
chr13	88698700	88699700	-3.71524381963648
chr13	88698800	88699800	-3.6451176806075294
chr13	88698900	88699900	-2.6486499819006317
chr13	88699000	88700000	-2.7840732106611124
chr13	88699100	88700100	-2.0966780449067604
chr13	88699200	88700200	0.23607698575421066
chr13	88699300	88700300	-0.444589389693877
chr13	88699900	88700900	-0.3770321499923613
chr13	88700000	88701000	-0.6222044018120305
chr13	88700100	88701100	-1.1605080844586002
chr13	88700200	88701200	-2.1195107782617857
chr13	88700300	88701300	-0.5035614657223968
chr13	88700400	88701400	-1.3082131999851874
chr13	88700500	88701500	-2.256291992482673
chr13	88700600	88701600	-2.9850067936836533
chr13	88700700	88701700	-2.699271121322813
chr13	88700800	88701800	-2.641866164226455
chr13	88700900	88701900	-2.6524401247792317
chr13	88701000	88702000	-2.964036386690848
chr13	88701100	88702100	-3.3127895411593866
chr13	88701200	88702200	-2.709610838741608
chr13	88701300	88702300	-3.3701178012576976
chr13	88701400	88702400	-3.0516126668736683
chr13	88701500	88702500	-3.2744001791683823
chr13	88701600	88702600	-2.712340276252919
chr13	88701700	88702700	-2.303076359660636
chr13	88701800	88702800	-2.4717134769207663
chr13	88701900	88702900	-1.9800605894729928
chr13	88702000	88703000	-1.4683223154228142
chr13	88702100	88703100	-0.2950651613749428
chr13	88702200	88703200	-0.244142271152059
chr13	88702300	88703300	0.03969163264911589
chr13	88702400	88703400	-0.17631888852179453
chr13	88702500	88703500	-0.032296980986462075
chr13	88702600	88703600	-0.20859166389967806
chr13	88702700	88703700	-0.3705186953229559
chr13	88702800	88703800	0.148468313266901
chr13	88702900	88703900	0.02189826325232231
chr13	88703000	88704000	-0.38293300323695123
chr13	88703100	88704100	-1.0884613400308247
chr13	88703200	88704200	-1.866409063873488
chr13	88703300	88704300	-2.544344098992296
chr13	88703400	88704400	-2.4736219557033365
chr13	88703500	88704500	-2.5894718185799404
chr13	88703600	88704600	-2.2262605221292806
chr13	88703700	88704700	-2.083924605435944
chr13	88703800	88704800	-2.359935720146732
chr13	88703900	88704900	-2.447523028433622
chr13	88704000	88705000	-2.1609251074464315
chr13	88704100	88705100	-2.321638864490064
chr13	88704200	88705200	-1.6985043732244465
chr13	88704300	88705300	-1.176446076129074
chr13	88704400	88705400	-1.0609096674217269
chr13	88704500	88705500	-1.5276828622453067
chr13	88704600	88705600	-1.3955486872732903
chr13	88704700	88705700	-1.6560666545564726
chr13	88704800	88705800	-1.356857130180755
chr13	88704900	88705900	-0.9887313204820816
chr13	88705000	88706000	-1.0516928708842743
chr13	88705100	88706100	-0.2691207702495347
chr13	88705200	88706200	-0.4745656592030296
chr13	88705300	88706300	-0.6537179923099358
chr13	88705400	88706400	-0.7789300230562733
chr13	88705500	88706500	0.3998384315683821
chr13	88705600	88706600	0.6704276476551505
chr13	88705700	88706700	1.2595206033466964
chr13	88705800	88706800	1.2385351336830277
chr13	88705900	88706900	0.9505119871686412
chr13	88706000	88707000	0.46363892883387947
chr13	88706100	88707100	-0.32626611991461296
chr13	88706200	88707200	0.09260185022548703
chr13	88706300	88707300	0.007664413774376829
chr13	88706400	88707400	0.3943362539819577
chr13	88706500	88707500	-0.16270817410122548
chr13	88706600	88707600	0.1204103572167177
chr13	88706700	88707700	-0.4515418560655333
chr13	88706800	88707800	-0.6228144312284417
chr13	88706900	88707900	-0.3511536471217813
chr13	88707000	88708000	-0.18531885081003416
chr13	88707100	88708100	0.5096791335594663
chr13	88707200	88708200	0.3714070448020304
chr13	88707300	88708300	0.6081346798521311
chr13	88707400	88708400	-0.007616573675386584
chr13	88707500	88708500	0.03802314772552647
chr13	88707600	88708600	-0.8075734280301958
chr13	88707700	88708700	-0.9671657005003788
chr13	88707800	88708800	-0.6904943022568124
chr13	88707900	88708900	-1.4022560613079371
chr13	88708000	88709000	-0.5293422338759132
chr13	88708100	88709100	-0.856414101730658
chr13	88708200	88709200	-1.197434053549801
chr13	88708300	88709300	-1.7202603906913818
chr13	88708400	88709400	-2.4134196239742107
chr13	88709600	88710600	1.1003225833676002
chr13	88709700	88710700	1.0850014649681832
chr13	88709800	88710800	1.089767959144909
chr13	88709900	88710900	1.1099995944426797
chr13	88710000	88711000	1.275326188237596
chr13	88710100	88711100	1.2594384906758271
chr13	88710200	88711200	1.2736496059382096
chr13	88711400	88712400	-2.8899975238046185
chr13	88711500	88712500	-3.424664393595901
chr13	88711600	88712600	-2.9176871659000354
chr13	88711700	88712700	-2.8915331004465683
chr13	88711800	88712800	-3.216532786697576
chr13	88711900	88712900	-2.808313148712509
chr13	88712000	88713000	-2.4895828733230956
chr13	88712100	88713100	-2.497147915854688
chr13	88712200	88713200	-2.2395919028338773
chr13	88712300	88713300	-1.6664473775746134
chr13	88712400	88713400	-2.239902387740225
chr13	88712500	88713500	-2.270752791923131
chr13	88712600	88713600	-2.094141470544375
chr13	88712700	88713700	-1.6095228922613356
chr13	88712800	88713800	-1.7155436441419456
chr13	88712900	88713900	-1.7358417439663398
chr13	88713000	88714000	-2.1874918061738633
chr13	88713100	88714100	-2.3092054013302596
chr13	88713200	88714200	-2.03957025042659
chr13	88713300	88714300	-1.9976565881285882
chr13	88713400	88714400	-1.9225119564267341
chr13	88713500	88714500	-1.653744919408085
chr13	88713600	88714600	-2.6093693559038305
chr13	88713700	88714700	-2.4291773465022057
chr13	88713800	88714800	-2.704034529381521
chr13	88713900	88714900	-3.0068404065149448
chr13	88714000	88715000	-2.7735326211577744
chr13	88714100	88715100	-1.642669923142054
chr13	88714200	88715200	-1.572887745188626
chr13	88714300	88715300	-1.6823936047435195
chr13	88714400	88715400	-1.8416553561501288
chr13	88714500	88715500	-1.7326506484235014
chr13	88714600	88715600	-1.7967415627242542
chr13	88714700	88715700	-2.2869460930280168
chr13	88714800	88715800	-1.6424790394177218
chr13	88714900	88715900	-1.4609667315211146
chr13	88715000	88716000	-1.3371410891047282
chr13	88715100	88716100	-2.193461974099128
chr13	88715200	88716200	-2.657530428329169
chr13	88715300	88716300	-3.399451507839612
chr13	88715400	88716400	-2.4400114397649237
chr13	88715500	88716500	-3.0742487163536287
chr13	88715600	88716600	-2.659258081508356
chr13	88715700	88716700	-2.092469020698734
chr13	88715800	88716800	-1.824459977601844
chr13	88715900	88716900	-1.2371789441349912
chr13	88716000	88717000	-0.7101483620219241
chr13	88716100	88717100	-1.1602461061931897
chr13	88716200	88717200	-0.6213354936584661
chr13	88716300	88717300	-0.2864962597699835
chr13	88716400	88717400	-0.4454518302392206
chr13	88716500	88717500	0.7685143319079636
chr13	88716600	88717600	0.5946958390011502
chr13	88716700	88717700	0.8920658853527722
chr13	88716800	88717800	0.44163027174715946
chr13	88716900	88717900	0.21519261875533469
chr13	88717000	88718000	0.06831549938259338
chr13	88717100	88718100	0.6967120076378681
chr13	88717200	88718200	0.64689032985755
chr13	88717300	88718300	0.8514065551009801
chr13	88717400	88718400	0.7830583767920487
chr13	88717500	88718500	-0.1233881643707515
chr13	88717600	88718600	0.26046163927924715
chr13	88717700	88718700	0.08727629830829171
chr13	88717800	88718800	0.07451595350005505
chr13	88717900	88718900	-0.13645969554674314
chr13	88718000	88719000	0.2530001714710594
chr13	88718100	88719100	-0.4743620481173093
chr13	88718200	88719200	-0.7309256040468425
chr13	88718300	88719300	-1.1849531018923725
chr13	88718400	88719400	-1.5081296267431406
chr13	88718500	88719500	-1.3053766186815106
chr13	88718600	88719600	-1.4806215414683503
chr13	88718700	88719700	-1.6355009714934219
chr13	88718800	88719800	-2.168610082537863
chr13	88718900	88719900	-1.8518114658786813
chr13	88719000	88720000	-2.7943807241160177
chr13	88719100	88720100	-2.262330138605277
chr13	88719200	88720200	-2.349562916870316
chr13	88719300	88720300	-1.7533664196256715
chr13	88719400	88720400	-1.792688706162386
chr13	88719500	88720500	-1.6313579576509096
chr13	88719600	88720600	-1.6299580252431207
chr13	88720100	88721100	-0.12286555845644673
chr13	88720200	88721200	-0.6372184969566239
chr13	88720300	88721300	-2.106395216349871
chr13	88720400	88721400	-1.9790519076528903
chr13	88720500	88721500	-1.8857943885238984
chr13	88720600	88721600	-2.091369372693796
chr13	88720700	88721700	-1.9588239246823056
chr13	88720800	88721800	-2.122539171768824
chr13	88720900	88721900	-1.5245206289570117
chr13	88721000	88722000	-1.1695640187931613
chr13	88721100	88722100	-2.039610333092796
chr13	88721200	88722200	-2.0963961214896174
chr13	88721300	88722300	-1.5072366835637303
chr13	88721400	88722400	-1.373243054683975
chr13	88721500	88722500	-1.5306739886376273
chr13	88721600	88722600	-1.2503174240652664
chr13	88721700	88722700	-1.3899481490484638
chr13	88721800	88722800	-1.3914424684387496
chr13	88721900	88722900	-2.2530207997833185
chr13	88722600	88723600	-0.9075067625556508
chr13	88722700	88723700	-0.19063173356266652
chr13	88722800	88723800	-0.239491304634347
chr13	88722900	88723900	-1.0116806920714625
chr13	88723000	88724000	-1.37192560476678
chr13	88723100	88724100	-1.7546942451765697
chr13	88723200	88724200	-2.574211767977477
chr13	88723300	88724300	-2.1629341306974004
chr13	88723400	88724400	-1.779197847731964
chr13	88723500	88724500	-1.352272224166092
chr13	88723600	88724600	-1.746909100679502
chr13	88723700	88724700	-1.9024988000771363
chr13	88723800	88724800	-2.3199380566253724
chr13	88723900	88724900	-1.4889104709586032
chr13	88724000	88725000	-0.9212673726673258
chr13	88724100	88725100	-0.1567405495485052
chr13	88724200	88725200	1.131965371787817
chr13	88724300	88725300	1.270060803775533
chr13	88724400	88725400	0.7795514064975458
chr13	88724500	88725500	0.35603283061621394
chr13	88724600	88725600	1.119202440978642
chr13	88724700	88725700	0.8053008599845929
chr13	88724800	88725800	1.6698589365999852
chr13	88724900	88725900	1.9310273192698857
chr13	88725000	88726000	1.654863183714081
chr13	88725100	88726100	1.480369843223626
chr13	88725200	88726200	1.141664240617316
chr13	88725300	88726300	1.162364115126541
chr13	88725400	88726400	0.2601024219203976
chr13	88725500	88726500	0.6040294151566394
chr13	88725600	88726600	-0.0011874824925773824
chr13	88725700	88726700	-0.4739885592673873
chr13	88725800	88726800	-1.443060279829508
chr13	88725900	88726900	-2.6302488650495843
chr13	88726000	88727000	-2.6312570357910428
chr13	88726100	88727100	-2.6704041255836195
chr13	88726200	88727200	-3.19295718821585
chr13	88726300	88727300	-3.4356946663129806
chr13	88726400	88727400	-2.1357516218578656
chr13	88726500	88727500	-1.879349071818259
chr13	88727600	88728600	-2.1642595737671724
chr13	88727700	88728700	-2.6425891071130296
chr13	88727800	88728800	-2.8079340887801045
chr13	88727900	88728900	-3.5523326830722444
chr13	88728000	88729000	-3.5950798123609884
chr13	88728100	88729100	-3.9707024991018898
chr13	88728200	88729200	-3.827932216799132
chr13	88728300	88729300	-3.758013364409959
chr13	88728400	88729400	-3.0023051031432257
chr13	88728500	88729500	-2.5082293054643707
chr13	88728600	88729600	-2.3652839228020954
chr13	88728700	88729700	-1.1788748713420505
chr13	88728800	88729800	-0.7352631843968045
chr13	88728900	88729900	-0.8140306905594135
chr13	88730000	88731000	-2.6783234796487534
chr13	88730100	88731100	-3.047420454609005
chr13	88730200	88731200	-2.976397321384846
chr13	88730300	88731300	-1.8449487307143269
chr13	88730400	88731400	-3.073701342225472
chr13	88730500	88731500	-3.7709783979596887
chr13	88730600	88731600	-3.344197925279381
chr13	88730700	88731700	-3.7653814419566993
chr13	88730800	88731800	-3.2500656501512815
chr13	88730900	88731900	-2.94430152666072
chr13	88731000	88732000	-2.446744281446759
chr13	88731100	88732100	-2.58605933490547
chr13	88731200	88732200	-2.6763480268861484
chr13	88731300	88732300	-2.6304628566972794
chr13	88731400	88732400	-1.9531415240522527
chr13	88731500	88732500	-1.106483867509477
chr13	88731600	88732600	-0.8768048509413051
chr13	88731700	88732700	-0.6629962699116339
chr13	88731800	88732800	-1.3259370163793274
chr13	88731900	88732900	-1.4027123054389752
chr13	88732000	88733000	-2.0404925470507487
chr13	88732100	88733100	-1.9046076027074992
chr13	88732200	88733200	-2.4750060912608487
chr13	88732300	88733300	-2.807190081878553
chr13	88732400	88733400	-2.7079525820018127
chr13	88732500	88733500	-3.137591323915589
chr13	88732600	88733600	-3.161507010429171
chr13	88732700	88733700	-3.1011326053868253
chr13	88732800	88733800	-3.0368853368880986
chr13	88732900	88733900	-2.699722302317219
chr13	88733000	88734000	-2.631232379518084
chr13	88733100	88734100	-2.2348204432755563
chr13	88733200	88734200	-1.5716570601534936
chr13	88733300	88734300	-1.574731713669163
chr13	88733400	88734400	-1.418815812387804
chr13	88733500	88734500	-1.4128077776418102
chr13	88733600	88734600	-1.9500271186402287
chr13	88733700	88734700	-1.0953413772839613
chr13	88733800	88734800	-0.056025620192156116
chr13	88733900	88734900	-0.05667472377399059
chr13	88734000	88735000	0.3050245048790346
chr13	88734100	88735100	-0.4614426707970589
chr13	88734200	88735200	-0.2829999961272009
chr13	88734300	88735300	-0.14775643303683678
chr13	88734400	88735400	-0.09165342589191494
chr13	88734500	88735500	0.3250973974681712
chr13	88734600	88735600	1.37732080124917
chr13	88734700	88735700	0.3539593787061268
chr13	88734800	88735800	-0.4201592153193734
chr13	88734900	88735900	-0.6734136609569621
chr13	88735000	88736000	-1.0178806665169815
chr13	88735100	88736100	-0.15131985378438725
chr13	88735200	88736200	-0.6425838028205922
chr13	88735300	88736300	-1.221693416307885
chr13	88735400	88736400	-1.106831460887037
chr13	88735500	88736500	-1.2546045644647623
chr13	88735600	88736600	-1.7879929864526505
chr13	88735700	88736700	-1.8585693561338643
chr13	88735800	88736800	-2.462358762788832
chr13	88735900	88736900	-2.5202185178553163
chr13	88736000	88737000	-2.4653853318246073
chr13	88736100	88737100	-3.3893983294142034
chr13	88736200	88737200	-3.359695940258152
chr13	88736300	88737300	-2.7879840241423843
chr13	88736400	88737400	-3.169086251150257
chr13	88736500	88737500	-3.1536065532200155
chr13	88736600	88737600	-3.0421956863061927
chr13	88736700	88737700	-2.5987069857128846
chr13	88736800	88737800	-1.9746289791078409
chr13	88736900	88737900	-1.9167178446586448
chr13	88737000	88738000	-1.6883989683504588
chr13	88737100	88738100	-0.9281070468869
chr13	88737200	88738200	-0.8529199633957024
chr13	88737300	88738300	-1.3608117222629663
chr13	88737400	88738400	-1.5016421103264803
chr13	88737500	88738500	-1.0536314116055792
chr13	88737600	88738600	-1.5852584336535087
chr13	88737700	88738700	-1.591022269235869
chr13	88737800	88738800	-1.5008801330090131
chr13	88737900	88738900	-0.8883992021311541
chr13	88738000	88739000	-1.0895971768479322
chr13	88738100	88739100	-1.47632858743895
chr13	88738200	88739200	-1.4419947751862598
chr13	88738300	88739300	-1.4687056818096549
chr13	88738400	88739400	-1.4146914381538036
chr13	88738500	88739500	-1.3761903629248189
chr13	88738600	88739600	-0.5013777793119846
chr13	88738700	88739700	-1.0781125025215113
chr13	88738800	88739800	-0.9270579112676512
chr13	88738900	88739900	-1.1918498545322402
chr13	88739000	88740000	-0.9782442057411335
chr13	88739100	88740100	-0.9826216421640881
chr13	88739200	88740200	-1.023237663498554
chr13	88739300	88740300	-0.9391707185673148
chr13	88739400	88740400	-1.0855694157122904
chr13	88739500	88740500	-1.851039851714021
chr13	88739600	88740600	-2.0952219894916198
chr13	88739700	88740700	-1.6698732861051075
chr13	88739800	88740800	-1.942770155306996
chr13	88739900	88740900	-1.9809879371818888
chr13	88740000	88741000	-2.1956553379829895
chr13	88740100	88741100	-2.44247377808123
chr13	88740200	88741200	-2.2011178840737204
chr13	88740300	88741300	-1.193058349837946
chr13	88740400	88741400	-1.01819418978177
chr13	88740500	88741500	-1.006484734955797
chr13	88740600	88741600	-0.3565105719474297
chr13	88740700	88741700	0.1337875820034915
chr13	88740800	88741800	0.03137717172793655
chr13	88740900	88741900	-0.3177216666000972
chr13	88741000	88742000	-0.06073702106601629
chr13	88741100	88742100	0.12694350042470673
chr13	88741200	88742200	-0.08875873934174562
chr13	88741300	88742300	-0.4778512243232006
chr13	88741400	88742400	-0.4846347265294094
chr13	88741500	88742500	0.08084595286499728
chr13	88741600	88742600	-0.9399278622356052
chr13	88741700	88742700	-1.2822067460221789
chr13	88741800	88742800	-1.3005507284564006
chr13	88741900	88742900	-0.7537562454910111
chr13	88742000	88743000	-1.413792011253759
chr13	88742100	88743100	-1.6968336106704556
chr13	88742200	88743200	-1.2311477873613506
chr13	88742300	88743300	-1.3759182280945803
chr13	88742400	88743400	-1.1365117870978243
chr13	88742500	88743500	-1.93398030717424
chr13	88742600	88743600	-2.2901197811430047
chr13	88742700	88743700	-2.0604951635413062
chr13	88742800	88743800	-2.88927979515695
chr13	88742900	88743900	-3.4672809226483268
chr13	88743000	88744000	-3.166422592756457
chr13	88743100	88744100	-3.1670115661016243
chr13	88743200	88744200	-4.062089153820541
chr13	88743300	88744300	-3.753879284329578
chr13	88743400	88744400	-4.301310956769595
chr13	88743500	88744500	-4.204223206870626
chr13	88743600	88744600	-3.594856754162645
chr13	88743700	88744700	-4.193896541222668
chr13	88743800	88744800	-3.3159113534083766
chr13	88743900	88744900	-3.1595614118917
chr13	88744000	88745000	-3.209079757213982
chr13	88744100	88745100	-3.1358933421109665
chr13	88744200	88745200	-2.5227787517034046
chr13	88744300	88745300	-2.3307614658155744
chr13	88744400	88745400	-1.6215186426352248
chr13	88744500	88745500	-1.2345997679133436
chr13	88744600	88745600	-0.7777996520554077
chr13	88744700	88745700	-0.5273375277612287
chr13	88744800	88745800	-0.6017537135084353
chr13	88744900	88745900	-0.8013225988815669
chr13	88745000	88746000	-0.8451961579024588
chr13	88745100	88746100	-0.3556106412857456
chr13	88745200	88746200	0.5228165424635355
chr13	88745300	88746300	0.3856564587162071
chr13	88745400	88746400	-0.29730424615099915
chr13	88745500	88746500	-0.4739506452927192
chr13	88745600	88746600	-0.8016106191653692
chr13	88745700	88746700	-0.6116560479976004
chr13	88745800	88746800	-0.26563533905152664
chr13	88745900	88746900	-0.319757142782567
chr13	88746000	88747000	-0.045030616529499454
chr13	88746100	88747100	-0.4333103692651805
chr13	88746200	88747200	-1.2370626086217884
chr13	88747400	88748400	-3.368623844992538
chr13	88747500	88748500	-3.829462503833037
chr13	88747600	88748600	-3.9540320046965767
chr13	88747700	88748700	-3.6184547826122846
chr13	88747800	88748800	-3.0441308331010783
chr13	88747900	88748900	-2.257825475553234
chr13	88748000	88749000	-1.9549797217149871
chr13	88748100	88749100	-1.8314963589748137
chr13	88748200	88749200	-1.3693845649851364
chr13	88748300	88749300	-1.5772146662155908
chr13	88748400	88749400	-0.6850765251126886
chr13	88748500	88749500	-0.3692797692355981
chr13	88748600	88749600	0.16359526964017584
chr13	88748700	88749700	0.4352495543359432
chr13	88748800	88749800	0.2484392227560365
chr13	88748900	88749900	-0.20230205323633133
chr13	88749000	88750000	-0.12964349729013325
chr13	88749100	88750100	-0.4947569161902853
chr13	88749200	88750200	-0.29610325810940635
chr13	88749300	88750300	-0.4232069341129908
chr13	88749400	88750400	-1.1648315334913495
chr13	88749500	88750500	-1.132531247439792
chr13	88749600	88750600	-1.1832962230042536
chr13	88749700	88750700	-1.5614493134089156
chr13	88749800	88750800	-1.4729976429472538
chr13	88749900	88750900	-0.7104453982643225
chr13	88750000	88751000	-0.7037567516222755
chr13	88750100	88751100	-0.7292306297649503
chr13	88750200	88751200	-0.9832056299731956
chr13	88750300	88751300	-0.9214793916256014
chr13	88750400	88751400	-0.7341696405255688
chr13	88750500	88751500	-0.4135777342818886
chr13	88750600	88751600	-0.8148588169592911
chr13	88750700	88751700	-0.4265354757508114
chr13	88750800	88751800	0.2687737205605736
chr13	88750900	88751900	-0.2529138154505084
chr13	88751000	88752000	-0.46017997231321633
chr13	88751100	88752100	-0.1796533257675582
chr13	88751200	88752200	-0.0406487789734314
chr13	88751300	88752300	0.18040854527721684
chr13	88751400	88752400	0.7464022415097441
chr13	88751500	88752500	0.6058665217673577
chr13	88751600	88752600	0.7770608962907615
chr13	88751700	88752700	0.9493373843616708
chr13	88751800	88752800	-0.16216416300111267
chr13	88751900	88752900	-0.1134404649068981
chr13	88752000	88753000	-0.4478580699191355
chr13	88752100	88753100	0.2596799034690976
chr13	88752200	88753200	0.14141264945914098
chr13	88752300	88753300	-0.02620285566861815
chr13	88752400	88753400	-0.8263876218067697
chr13	88752500	88753500	-0.7278365318625057
chr13	88752600	88753600	-0.7574501953877226
chr13	88752700	88753700	-1.0824907017114764
chr13	88752800	88753800	-0.10717047387237066
chr13	88752900	88753900	-0.2931654450595877
chr13	88753000	88754000	0.6756597441294467
chr13	88753100	88754100	0.2146690640464464
chr13	88753200	88754200	-0.23848329800797805
chr13	88753300	88754300	-0.7042447197773393
chr13	88753400	88754400	-0.6768920524923261
chr13	88753500	88754500	-1.2854064993250047
chr13	88753600	88754600	-1.4107245189955533
chr13	88753700	88754700	-1.0285787165694862
chr13	88753800	88754800	-1.3564391478845688
chr13	88753900	88754900	-1.1046335109887009
chr13	88754000	88755000	-1.6429416541487936
chr13	88754100	88755100	-1.8627676949725505
chr13	88754200	88755200	-1.4533415058391028
chr13	88754300	88755300	-0.7646173495522057
chr13	88754400	88755400	-0.6209587046871751
chr13	88754500	88755500	-0.3031620823979446
chr13	88754600	88755600	-0.17045706157869314
chr13	88754700	88755700	-0.4182277907674834
chr13	88754800	88755800	-0.8902957687101754
chr13	88754900	88755900	-0.8335377962610513
chr13	88755000	88756000	-0.5340420766485173
chr13	88755100	88756100	-0.2626639415676092
chr13	88755200	88756200	-0.2555797601395593
chr13	88755300	88756300	-0.5369663067456474
chr13	88755400	88756400	-0.6706335144488946
chr13	88755500	88756500	-0.807543870039223
chr13	88755600	88756600	-0.3111111494989996
chr13	88755700	88756700	-0.5187604063128836
chr13	88755800	88756800	-0.3485914982880009
chr13	88755900	88756900	-0.15268746975516553
chr13	88756000	88757000	-0.48730642264059165
chr13	88756100	88757100	-1.1574257964208614
chr13	88756200	88757200	-0.9168435745836646
chr13	88756300	88757300	-1.1088123673252883
chr13	88756400	88757400	-1.0585897927799859
chr13	88756500	88757500	-0.28491421236629144
chr13	88756600	88757600	-1.0835261857445635
chr13	88756700	88757700	-0.6251872105707498
chr13	88757800	88758800	-2.2584143907807834
chr13	88757900	88758900	-3.1624501942169414
chr13	88758000	88759000	-2.984857167251835
chr13	88758100	88759100	-2.9979197505954867
chr13	88758200	88759200	-2.643812490372662
chr13	88758300	88759300	-2.769733883701284
chr13	88758400	88759400	-2.9083340805972098
chr13	88758500	88759500	-3.0084987607214786
chr13	88758600	88759600	-2.780692830045624
chr13	88758700	88759700	-2.899043465321518
chr13	88758800	88759800	-2.4798506223049492
chr13	88758900	88759900	-2.0141504219294752
chr13	88759000	88760000	-1.3144835133206991
chr13	88759100	88760100	-1.8478050687589456
chr13	88759200	88760200	-1.5216586034423825
chr13	88759300	88760300	-1.0845793917314923
chr13	88759400	88760400	-0.6344805243215974
chr13	88759500	88760500	-0.424520993497365
chr13	88759600	88760600	-0.35070356096648403
chr13	88759700	88760700	-0.4406308684227163
chr13	88759800	88760800	-0.8685687125994412
chr13	88759900	88760900	-0.3354555585451465
chr13	88760000	88761000	-0.8027285303007796
chr13	88760100	88761100	-0.15326415406155647
chr13	88760200	88761200	0.10233832802526882
chr13	88760300	88761300	-0.2978586177086944
chr13	88760400	88761400	-0.16033668280604302
chr13	88760500	88761500	-0.17362564310843653
chr13	88760600	88761600	-0.030831743718781977
chr13	88760700	88761700	0.4471530121638991
chr13	88760800	88761800	1.1775444801502082
chr13	88760900	88761900	0.6887603561631814
chr13	88761000	88762000	0.24448869450987595
chr13	88761100	88762100	0.24480878659877714
chr13	88761200	88762200	0.35662444558628165
chr13	88761300	88762300	0.7883432169797882
chr13	88761400	88762400	1.1367852091691426
chr13	88761500	88762500	1.0873638205514409
chr13	88761600	88762600	1.3482559499279196
chr13	88761700	88762700	1.0236248950715479
chr13	88761800	88762800	0.24161041311921866
chr13	88761900	88762900	0.14164077485661802
chr13	88762000	88763000	0.6910973821818415
chr13	88762100	88763100	0.3577984828193945
chr13	88762200	88763200	0.1821361114750072
chr13	88762300	88763300	0.4086999484377301
chr13	88762400	88763400	0.2749353161209788
chr13	88762500	88763500	0.010726435020940638
chr13	88762600	88763600	-0.3005031474834128
chr13	88762700	88763700	-0.7927444343339565
chr13	88762800	88763800	-0.07819912072938293
chr13	88762900	88763900	0.2459039757461347
chr13	88763000	88764000	-0.44761314882183956
chr13	88763100	88764100	-0.14702234265575448
chr13	88763200	88764200	-0.3435079595218521
chr13	88763300	88764300	-0.5571999062184583
chr13	88763400	88764400	-0.6607388484515208
chr13	88763500	88764500	-0.5376889252419169
chr13	88763600	88764600	-0.401286166926201
chr13	88763700	88764700	0.0455535034763794
chr13	88763800	88764800	-0.4893631787904469
chr13	88763900	88764900	-1.023727813405938
chr13	88764000	88765000	-0.6991258567756669
chr13	88764100	88765100	-0.7761436922333246
chr13	88764200	88765200	-0.9101711479493144
chr13	88764300	88765300	-0.9045053943774192
chr13	88764400	88765400	-1.1563411176469292
chr13	88764500	88765500	-1.0153215275501046
chr13	88764600	88765600	-1.328433371692043
chr13	88764700	88765700	-1.7308809419557047
chr13	88764800	88765800	-1.9206570002546857
chr13	88764900	88765900	-2.2601198820172272
chr13	88765000	88766000	-2.209103810914302
chr13	88765100	88766100	-2.6552736486455
chr13	88765200	88766200	-2.7763645396343644
chr13	88765300	88766300	-3.3160298246464945
chr13	88765400	88766400	-3.3445468838211614
chr13	88765500	88766500	-3.2729582574451945
chr13	88765600	88766600	-2.778774730462681
chr13	88765700	88766700	-2.476917408350242
chr13	88765800	88766800	-2.5066868305942447
chr13	88765900	88766900	-1.748656849101046
chr13	88766000	88767000	-1.47764552019757
chr13	88766100	88767100	-1.3674580631441855
chr13	88766200	88767200	-1.0514864066841274
chr13	88766300	88767300	-0.9004085521322471
chr13	88766400	88767400	-1.02810668958192
chr13	88766500	88767500	-1.2666714703904427
chr13	88766600	88767600	-1.1379584750757357
chr13	88766700	88767700	-1.044004020445812
chr13	88767800	88768800	-0.8604095116662719
chr13	88767900	88768900	-0.7851255940253911
chr13	88768000	88769000	-0.19876337874553193
chr13	88768100	88769100	-0.6704736405795251
chr13	88768200	88769200	-0.8634079094400139
chr13	88768300	88769300	-0.9028466047984232
chr13	88768400	88769400	-0.9192704754772156
chr13	88768500	88769500	-0.012633048690983424
chr13	88768600	88769600	-0.5049317642519933
chr13	88768700	88769700	-0.8609754364967405
chr13	88768800	88769800	-0.509174521055957
chr13	88768900	88769900	-0.5965545273204002
chr13	88769000	88770000	-0.8233481599673618
chr13	88769100	88770100	-0.7576206228698489
chr13	88769200	88770200	-0.4935233047782616
chr13	88769300	88770300	-0.6374158397279553
chr13	88770100	88771100	-1.3439341016652326
chr13	88770200	88771200	-0.9939878448580468
chr13	88770300	88771300	-1.7228908855529372
chr13	88770400	88771400	-1.5237215516093487
chr13	88770500	88771500	-1.2772921917131101
chr13	88770600	88771600	-1.2269059662681618
chr13	88770700	88771700	-1.6720541650077754
chr13	88770800	88771800	-1.5789816347217582
chr13	88770900	88771900	-1.7603755025594436
chr13	88771000	88772000	-0.7730673040830291
chr13	88771100	88772100	-1.329243930569982
chr13	88771200	88772200	-1.2126203508702056
chr13	88771300	88772300	-1.422665422405374
chr13	88771400	88772400	-1.744606858051564
chr13	88771500	88772500	-1.6155742072032049
chr13	88771600	88772600	-1.088537899266184
chr13	88771700	88772700	-0.7393033955653829
chr13	88771800	88772800	-0.5827789244740903
chr13	88771900	88772900	-0.2281203603145109
chr13	88772000	88773000	-0.5963625417122213
chr13	88772100	88773100	0.14114898475021334
chr13	88772200	88773200	-0.3395118933699687
chr13	88772300	88773300	0.23900868648650656
chr13	88772400	88773400	0.6393490821873057
chr13	88772500	88773500	0.42378814438712586
chr13	88772600	88773600	0.17822650843322738
chr13	88772700	88773700	-0.26762531343609425
chr13	88772800	88773800	0.3884661582478258
chr13	88772900	88773900	-0.04587524218073971
chr13	88773000	88774000	0.1808519778953785
chr13	88773100	88774100	-0.1961114557696528
chr13	88773200	88774200	0.1794997318792858
chr13	88773300	88774300	0.6091297021259311
chr13	88773400	88774400	0.2719541468821212
chr13	88773500	88774500	0.1943774916709284
chr13	88773600	88774600	0.05957215325407461
chr13	88773700	88774700	0.30758488928711303
chr13	88773800	88774800	0.10653235027904136
chr13	88773900	88774900	0.13654248346051576
chr13	88774000	88775000	0.16889759349970018
chr13	88774100	88775100	0.4025791511130817
chr13	88774200	88775200	0.028376002209551974
chr13	88774300	88775300	-0.12187172911123953
chr13	88774400	88775400	-0.08409811529102346
chr13	88774500	88775500	0.0020845591917394444
chr13	88774600	88775600	0.07746747989880415
chr13	88775700	88776700	-1.0968993917404914
chr13	88775800	88776800	-1.2076252247080148
chr13	88775900	88776900	-0.7026857959192274
chr13	88776000	88777000	-0.9052704323704495
chr13	88776100	88777100	-0.6378158881615461
chr13	88776200	88777200	-0.9141769000290041
chr13	88776300	88777300	-0.5150791803882799
chr13	88776400	88777400	-1.3271796226221506
chr13	88776500	88777500	-1.997614217193851
chr13	88776600	88777600	-1.5829762067806727
chr13	88776700	88777700	-1.87699255413498
chr13	88776800	88777800	-1.976592611810283
chr13	88776900	88777900	-2.007305175426965
chr13	88777000	88778000	-1.8434301965007105
chr13	88777100	88778100	-1.7270126008974651
chr13	88777200	88778200	-2.3877641227095894
chr13	88777300	88778300	-2.738129447932164
chr13	88777400	88778400	-2.668097370333458
chr13	88777500	88778500	-2.1352444154686583
chr13	88777600	88778600	-1.9325924227934328
chr13	88777700	88778700	-1.7213325288592582
chr13	88777800	88778800	-1.6552834796111118
chr13	88777900	88778900	-1.8638125408691848
chr13	88781800	88782800	0.8070411157444729
chr13	88781900	88782900	0.938547309688008
chr13	88782000	88783000	1.431318866288382
chr13	88782100	88783100	0.9552415741260066
chr13	88782200	88783200	1.3246908425953074
chr13	88782300	88783300	1.1231226200470512
chr13	88782400	88783400	1.345464969048816
chr13	88782500	88783500	0.5638599919930664
chr13	88786900	88787900	0.0632313565385135
chr13	88787000	88788000	-0.09721709183445033
chr13	88787100	88788100	0.1496164310892077
chr13	88787200	88788200	0.21077150236751602
chr13	88787300	88788300	-0.09569731419845624
chr13	88787400	88788400	-0.24992790653756505
chr13	88787500	88788500	-0.4630063501650124
chr13	88787600	88788600	-0.8751011965806121
chr13	88787700	88788700	-0.7976451339679806
chr13	88787800	88788800	-1.5342242226250324
chr13	88787900	88788900	-1.1210375861959214
chr13	88788000	88789000	-0.7088678889251875
chr13	88788100	88789100	-1.091071823213598
chr13	88788200	88789200	-1.3451911629191822
chr13	88788300	88789300	-1.3496261560675915
chr13	88788400	88789400	-1.043821659003024
chr13	88788500	88789500	-1.825357707451554
chr13	88788600	88789600	-1.9957533525219773
chr13	88788700	88789700	-2.1907446840915936
chr13	88788800	88789800	-1.813603270093276
chr13	88788900	88789900	-1.4586798725027632
chr13	88789000	88790000	-2.117714655606845
chr13	88789100	88790100	-2.732560132671233
chr13	88789200	88790200	-2.297608054019852
chr13	88789300	88790300	-2.3498831506138607
chr13	88789400	88790400	-2.2085327647281146
chr13	88789500	88790500	-1.3732243307453948
chr13	88789600	88790600	-0.5659848941336595
chr13	88789700	88790700	0.33992995428982936
chr13	88789800	88790800	-0.0531154314044011
chr13	88789900	88790900	-0.511214654052364
chr13	88790000	88791000	0.025171712517665562
chr13	88790100	88791100	0.6992691047169896
chr13	88790200	88791200	0.7231719786155879
chr13	88790300	88791300	1.1532286330741806
chr13	88790400	88791400	0.9134326683691876
chr13	88790500	88791500	1.1983593734872824
chr13	88790600	88791600	1.157952847499942
chr13	88790700	88791700	0.66100923169817
chr13	88790800	88791800	0.7117034970081877
chr13	88790900	88791900	1.1153939275048859
chr13	88791000	88792000	0.7470314324040355
chr13	88791100	88792100	1.1621655584036799
chr13	88791200	88792200	0.5620516413531911
chr13	88791300	88792300	0.08941914406639365
chr13	88791400	88792400	0.3273972284830817
chr13	88791500	88792500	0.28265875399332663
chr13	88791600	88792600	-0.17467501759353346
chr13	88791700	88792700	-0.5462980949416926
chr13	88791800	88792800	-0.5073077779434636
chr13	88791900	88792900	-1.869962394431536
chr13	88792000	88793000	-1.5820320797150869
chr13	88792100	88793100	-2.1156080443607967
chr13	88792200	88793200	-1.3778391619680328
chr13	88792300	88793300	-0.8105108659210672
chr13	88792400	88793400	-0.5888030195311317
chr13	88792500	88793500	-0.4502794870186286
chr13	88792600	88793600	-0.995223365986886
chr13	88792700	88793700	-0.9463676147853016
chr13	88792800	88793800	-0.8703525311586842
chr13	88792900	88793900	0.4403209261680406
chr13	88793000	88794000	0.226631233493316
chr13	88793100	88794100	0.3980945534934815
chr13	88793200	88794200	-0.1679382058487801
chr13	88793300	88794300	-0.5689244777645798
chr13	88793400	88794400	-1.3781738378666617
chr13	88793500	88794500	-1.8133491953048668
chr13	88793600	88794600	-0.993234849365438
chr13	88793700	88794700	-1.129160079330895
chr13	88793800	88794800	-0.5502277815904827
chr13	88793900	88794900	-0.8828340464989428
chr13	88794000	88795000	-0.4256683462603638
chr13	88794100	88795100	0.1326793062946789
chr13	88794200	88795200	0.04171682795671056
chr13	88794300	88795300	-0.12534641063187613
chr13	88794400	88795400	0.7485589886907621
chr13	88794500	88795500	1.0441587373529582
chr13	88794600	88795600	0.8828103686738478
chr13	88794700	88795700	1.1189085415999809
chr13	88794800	88795800	0.7737312186694543
chr13	88794900	88795900	0.6309407005736956
chr13	88795000	88796000	0.13437471911531293
chr13	88795100	88796100	-0.17528346406184184
chr13	88795200	88796200	-0.08981818362046785
chr13	88795300	88796300	0.19684718572062251
chr13	88795400	88796400	-0.4469004606817861
chr13	88795500	88796500	-0.6644525849016243
chr13	88795600	88796600	-1.0346287844307818
chr13	88795700	88796700	-0.8802181903613646
chr13	88795800	88796800	-0.8520969340751905
chr13	88795900	88796900	-0.3629252137921412
chr13	88796000	88797000	-0.7949204312983043
chr13	88796100	88797100	-1.3475739716890454
chr13	88796200	88797200	-1.1495673199819223
chr13	88796300	88797300	-1.2877479431166792
chr13	88796400	88797400	-0.924385092043896
chr13	88796500	88797500	-0.3821271311756012
chr13	88796600	88797600	-0.16432474746340806
chr13	88796700	88797700	0.2284020098743459
chr13	88796800	88797800	0.10338848124720908
chr13	88796900	88797900	-0.4458117540370054
chr13	88797000	88798000	0.781963304422283
chr13	88797100	88798100	0.9899471619339284
chr13	88797200	88798200	0.94353483929176
chr13	88797300	88798300	0.6839226953442286
chr13	88797400	88798400	0.6560346222068293
chr13	88797500	88798500	0.2366294344584486
chr13	88797600	88798600	0.14800500747695464
chr13	88797700	88798700	-0.16387868995867705
chr13	88797800	88798800	-0.24591745810765045
chr13	88797900	88798900	0.1419223420126283
chr13	88798000	88799000	-0.7376916427801974
chr13	88798100	88799100	-1.3328871014114323
chr13	88798200	88799200	-1.7102865276998909
chr13	88798300	88799300	-1.7730818966399682
chr13	88798400	88799400	-1.9220471687288427
chr13	88798500	88799500	-1.8875739677547472
chr13	88798600	88799600	-1.9433037860715408
chr13	88798700	88799700	-1.8065829827674555
chr13	88798800	88799800	-2.2043797408679544
chr13	88798900	88799900	-2.678124941377229
chr13	88799000	88800000	-2.1421462748562474
chr13	88799700	88800700	-1.7291586616550263
chr13	88799800	88800800	-1.6144504096943424
chr13	88799900	88800900	-1.2460434386705639
chr13	88800000	88801000	-1.3977412275504824
chr13	88800100	88801100	-1.5276484666631762
chr13	88800200	88801200	-1.0901254196523016
chr13	88800300	88801300	-1.89766813674732
chr13	88800400	88801400	-1.8668390052062496
chr13	88800500	88801500	-2.163665427231668
chr13	88800600	88801600	-1.5916494779639814
chr13	88800700	88801700	-1.7918232115687696
chr13	88800800	88801800	-1.7398975226728168
chr13	88800900	88801900	-1.8882950929951108
chr13	88801000	88802000	-2.3548878233870556
chr13	88801100	88802100	-2.414168132717553
chr13	88801200	88802200	-2.5801351413739506
chr13	88801300	88802300	-2.38372232392174
chr13	88801400	88802400	-2.235416034097172
chr13	88801500	88802500	-2.46585156961134
chr13	88801600	88802600	-3.116848092435246
chr13	88801700	88802700	-3.1549683390838124
chr13	88801800	88802800	-3.0519927306613654
chr13	88801900	88802900	-2.9911126196556337
chr13	88802000	88803000	-2.733156727335929
chr13	88802100	88803100	-2.371787671223291
chr13	88802200	88803200	-1.6868903764890455
chr13	88802300	88803300	-1.4078416257319657
chr13	88802400	88803400	-1.3802421132706375
chr13	88802500	88803500	-0.7454598223992493
chr13	88802600	88803600	-0.11897904190590924
chr13	88802700	88803700	-0.5094425629213194
chr13	88802800	88803800	-0.046731639102845265
chr13	88802900	88803900	0.13915194719578286
chr13	88803000	88804000	0.4794668516409938
chr13	88803100	88804100	0.19459231728184664
chr13	88803200	88804200	-0.1894973670641471
chr13	88803300	88804300	-0.2993254833487887
chr13	88803400	88804400	0.2336843859393523
chr13	88803500	88804500	-0.35648465403660995
chr13	88803600	88804600	-1.2241121189929765
chr13	88803700	88804700	-0.616165429583879
chr13	88803800	88804800	-0.8954911016543279
chr13	88803900	88804900	-0.8240425323596343
chr13	88804000	88805000	-1.369419769496033
chr13	88804100	88805100	-1.5994133658851255
chr13	88804200	88805200	-1.4716181630802352
chr13	88804300	88805300	-1.9670918485049456
chr13	88804400	88805400	-1.9750630920127792
chr13	88804500	88805500	-2.264338409390307
chr13	88804600	88805600	-1.231865528658876
chr13	88804700	88805700	-1.6298738468356482
chr13	88804800	88805800	-1.7706718699886497
chr13	88804900	88805900	-2.3368051891267116
chr13	88805000	88806000	-2.124910270047141
chr13	88805100	88806100	-2.117302791141378
chr13	88805200	88806200	-2.3170183276684706
chr13	88805300	88806300	-1.8346907177176202
chr13	88805400	88806400	-1.611373455763747
chr13	88805500	88806500	-1.4090979090943208
chr13	88805600	88806600	-2.20889328378562
chr13	88805700	88806700	-2.045084566277464
chr13	88805800	88806800	-2.0875384181852605
chr13	88805900	88806900	-2.0595067426194467
chr13	88806000	88807000	-2.000528071450967
chr13	88806100	88807100	-1.9178764975563924
chr13	88806200	88807200	-1.4438434830782667
chr13	88806300	88807300	-1.224252373606191
chr13	88806400	88807400	-1.984720399808596
chr13	88806500	88807500	-1.9616826370276683
chr13	88806600	88807600	-1.6013055032712715
chr13	88806700	88807700	-1.4505903753784108
chr13	88806800	88807800	-1.5857848730191262
chr13	88806900	88807900	-1.1951002875457029
chr13	88807000	88808000	-1.218258903730607
chr13	88807100	88808100	-1.0343361915611955
chr13	88807200	88808200	-1.2374293808792771
chr13	88807300	88808300	-1.4299552670689886
chr13	88807400	88808400	-1.6981291498894449
chr13	88807500	88808500	-2.143824207502817
chr13	88807600	88808600	-2.4734077830416847
chr13	88807700	88808700	-2.2928947243391584
chr13	88807800	88808800	-1.7949756528648508
chr13	88807900	88808900	-2.5960632240137693
chr13	88808000	88809000	-3.0410772871834264
chr13	88808100	88809100	-3.2560378227475018
chr13	88808200	88809200	-4.172202039030086
chr13	88808300	88809300	-4.7662830909548015
chr13	88808400	88809400	-4.258992210530045
chr13	88808500	88809500	-3.8257286796575465
chr13	88808600	88809600	-3.1739178036500446
chr13	88808700	88809700	-4.228293468873575
chr13	88808800	88809800	-4.064628693117188
chr13	88808900	88809900	-3.4580847309639373
chr13	88809000	88810000	-3.2472487616766887
chr13	88809100	88810100	-2.8772030783820384
chr13	88809200	88810200	-1.878243737072876
chr13	88809300	88810300	-1.7687248564258202
chr13	88809400	88810400	-2.434768332541988
chr13	88809500	88810500	-2.5602719638729305
chr13	88809600	88810600	-2.4756003982800516
chr13	88809700	88810700	-2.1024007829689246
chr13	88809800	88810800	-3.3819570459235404
chr13	88809900	88810900	-3.0068336343120987
chr13	88810000	88811000	-2.5797220287881273
chr13	88810100	88811100	-2.8698201046100684
chr13	88810200	88811200	-3.5895413348314906
chr13	88810300	88811300	-2.8126216941163062
chr13	88810400	88811400	-2.3159059651213942
chr13	88810500	88811500	-2.4178853697863185
chr13	88810600	88811600	-2.951961475886109
chr13	88810700	88811700	-3.4654006797308265
chr13	88810800	88811800	-2.8313150949033905
chr13	88810900	88811900	-3.2197158816170712
chr13	88811000	88812000	-3.299194882973502
chr13	88811100	88812100	-3.773243156448294
chr13	88811200	88812200	-2.9701080832173954
chr13	88811300	88812300	-3.5086395225999913
chr13	88811400	88812400	-3.397363105184489
chr13	88811500	88812500	-2.888715261984981
chr13	88811600	88812600	-2.7114642841555736
chr13	88811700	88812700	-1.4583322842168918
chr13	88811800	88812800	-1.7489358309923708
chr13	88811900	88812900	-1.7650966435918771
chr13	88812000	88813000	-1.920914484718722
chr13	88812100	88813100	-1.287850665403953
chr13	88812200	88813200	-1.915475448810088
chr13	88812300	88813300	-1.7112277045439588
chr13	88812400	88813400	-1.8242656308781524
chr13	88812500	88813500	-1.9296474456522457
chr13	88812600	88813600	-1.846795207705688
chr13	88812700	88813700	-2.6418711283172724
chr13	88812800	88813800	-2.3635604197469906
chr13	88812900	88813900	-2.1051961598054665
chr13	88813000	88814000	-2.2984908332572602
chr13	88813100	88814100	-3.2850823977853976
chr13	88813200	88814200	-2.5566361477837733
chr13	88813300	88814300	-2.36551322117771
chr13	88813400	88814400	-2.653249825969414
chr13	88813500	88814500	-2.9444063075434603
chr13	88813600	88814600	-2.54942567185437
chr13	88814700	88815700	-2.3415478131035417
chr13	88814800	88815800	-2.3936577521553453
chr13	88814900	88815900	-2.9639105885914776
chr13	88815000	88816000	-2.5825600850702815
chr13	88815100	88816100	-2.6945020026028725
chr13	88815200	88816200	-2.5734061890381925
chr13	88815300	88816300	-1.7090599069515882
chr13	88815400	88816400	-1.7049158477373398
chr13	88815500	88816500	-1.5470825897344451
chr13	88815600	88816600	-1.6492023451537696
chr13	88815700	88816700	-1.1662903294247189
chr13	88815800	88816800	-0.987042927552022
chr13	88815900	88816900	-0.4729887671640477
chr13	88816000	88817000	-0.5268311802586615
chr13	88816100	88817100	-0.8203065479057482
chr13	88816200	88817200	-0.5792342643985194
chr13	88816300	88817300	-0.6444904194722871
chr13	88816400	88817400	-0.8300008126157822
chr13	88816500	88817500	-0.40273549242960827
chr13	88816600	88817600	-0.15915302637791698
chr13	88816700	88817700	-0.1456268030808486
chr13	88816800	88817800	-0.4969455988542876
chr13	88816900	88817900	-0.7347488465692233
chr13	88817000	88818000	-0.8732155499053333
chr13	88817100	88818100	-0.3534634607232437
chr13	88817200	88818200	-0.13753907283314828
chr13	88817300	88818300	-0.4539864999598223
chr13	88817400	88818400	-0.4846931564720823
chr13	88817500	88818500	-1.0446291352484345
chr13	88817600	88818600	-2.070362341618629
chr13	88817700	88818700	-2.5528836576689917
chr13	88817800	88818800	-2.476496036264533
chr13	88817900	88818900	-2.077683967861335
chr13	88818000	88819000	-1.6593501411518319
chr13	88818100	88819100	-1.8771461492015504
chr13	88818200	88819200	-2.163614105951722
chr13	88818300	88819300	-1.8905971800394223
chr13	88818400	88819400	-1.956274736369484
chr13	88818500	88819500	-1.3103938469057632
chr13	88818600	88819600	-0.6975547059149165
chr13	88818700	88819700	-0.3354757054734958
chr13	88818800	88819800	-0.4988739905406944
chr13	88818900	88819900	-0.4241048707828622
chr13	88819000	88820000	-0.6560913015868821
chr13	88819100	88820100	-0.6832490069105661
chr13	88819200	88820200	-0.16612505095823255
chr13	88819300	88820300	-0.8138836392546276
chr13	88819400	88820400	-0.22427624870489427
chr13	88819500	88820500	-0.4513112756412294
chr13	88819600	88820600	-0.4103996689126311
chr13	88819700	88820700	-0.6146733879571277
chr13	88819800	88820800	-0.18160143981017549
chr13	88819900	88820900	-0.5995834212575901
chr13	88820000	88821000	-0.9927402238508447
chr13	88820100	88821100	-1.1020897376229848
chr13	88820200	88821200	-1.2804927106019155
chr13	88820300	88821300	-0.980872900637202
chr13	88820400	88821400	-1.6431545796807716
chr13	88820500	88821500	-2.4342080160230766
chr13	88820600	88821600	-2.8905293272940265
chr13	88820700	88821700	-2.4379420038612905
chr13	88820800	88821800	-2.9077561690464195
chr13	88820900	88821900	-2.6633027518699524
chr13	88821000	88822000	-2.4763364308529403
chr13	88821100	88822100	-2.1294368681632028
chr13	88821200	88822200	-2.5552496214086045
chr13	88821300	88822300	-1.9976947757536585
chr13	88821400	88822400	-1.598960513940863
chr13	88821500	88822500	-0.927671846789206
chr13	88821600	88822600	-0.09218354810407164
chr13	88821700	88822700	-0.3546396263427415
chr13	88821800	88822800	-0.09636398554070597
chr13	88821900	88822900	-0.3610313122944678
chr13	88822000	88823000	-0.631183714948454
chr13	88822100	88823100	-1.8287756380688585
chr13	88822200	88823200	-1.6067352513749549
chr13	88822300	88823300	-1.6925602609575119
chr13	88822400	88823400	-2.138864798731902
chr13	88822500	88823500	-2.0247912904045946
chr13	88822600	88823600	-3.039712854769563
chr13	88822700	88823700	-3.228509916473682
chr13	88822800	88823800	-3.52348610247163
chr13	88822900	88823900	-3.3729975185422814
chr13	88823000	88824000	-3.120859008728472
chr13	88823100	88824100	-2.658196522499044
chr13	88823200	88824200	-2.7845163445125283
chr13	88823300	88824300	-3.602102791748208
chr13	88823400	88824400	-3.658208838222949
chr13	88823500	88824500	-3.3841308221085016
chr13	88823600	88824600	-2.604747900273084
chr13	88823700	88824700	-2.1613371155850247
chr13	88823800	88824800	-1.8144519979904856
chr13	88823900	88824900	-1.9605364457429555
chr13	88824000	88825000	-1.612667026348614
chr13	88824100	88825100	-1.056792469457516
chr13	88824200	88825200	-0.9915070716854728
chr13	88824300	88825300	-0.7013686171129465
chr13	88824400	88825400	-0.38999715275809294
chr13	88824500	88825500	-0.6102977290031456
chr13	88824600	88825600	-0.15826244728513458
chr13	88824700	88825700	-0.6553462364572619
chr13	88825800	88826800	-0.2493464084231781
chr13	88825900	88826900	-0.4166647964419638
chr13	88826000	88827000	-1.2122468072603334
chr13	88826100	88827100	-0.6400825728973166
chr13	88826200	88827200	-0.4509914913838966
chr13	88826300	88827300	-0.8722112042047409
chr13	88826400	88827400	-1.264445333483941
chr13	88826500	88827500	-1.7678789771036545
chr13	88826600	88827600	-1.5371456826978374
chr13	88826700	88827700	-0.9614060222638059
chr13	88826800	88827800	-0.5870986221936313
chr13	88826900	88827900	-0.6027681791143419
chr13	88827000	88828000	-0.5945114215602555
chr13	88827100	88828100	-0.2588145169006722
chr13	88827200	88828200	-0.4934220176004694
chr13	88827300	88828300	0.2840405774685765
chr13	88827400	88828400	0.7094138526360971
chr13	88827500	88828500	1.7064093087488168
chr13	88827600	88828600	1.3125980659896177
chr13	88827700	88828700	1.1807413910017632
chr13	88827800	88828800	0.9399662016656974
chr13	88827900	88828900	0.6065211553635653
chr13	88828000	88829000	1.4987656636700522
chr13	88828100	88829100	0.9452521044397941
chr13	88828200	88829200	0.8441971095744757
chr13	88828300	88829300	-0.5577345221312479
chr13	88828800	88829800	-2.10162692902694
chr13	88828900	88829900	-2.021586878693781
chr13	88829000	88830000	-2.817837869021508
chr13	88829100	88830100	-2.7840095508284595
chr13	88829200	88830200	-2.981812933839037
chr13	88829300	88830300	-1.970195234750583
chr13	88829400	88830400	-1.3876710866743356
chr13	88832100	88833100	-5.9087111385306255
chr13	88832200	88833200	-6.64287710755708
chr13	88832300	88833300	-7.242068595637388
chr13	88832400	88833400	-7.272713638104554
chr13	88832500	88833500	-7.248609389092915
chr13	88832600	88833600	-7.30104372782336
chr13	88832700	88833700	-7.204618490200765
chr13	88832800	88833800	-6.634907836552067
chr13	88832900	88833900	-5.714045793085412
chr13	88834300	88835300	-2.455452594551781
chr13	88834400	88835400	-2.785826333889773
chr13	88834500	88835500	-3.1465071145785823
chr13	88834600	88835600	-3.671965708446824
chr13	88834700	88835700	-4.230279137484517
chr13	88834800	88835800	-4.196760168730458
chr13	88834900	88835900	-3.69586139472328
chr13	88835000	88836000	-3.231754959172723
chr13	88835100	88836100	-2.65493144436344
chr13	88835200	88836200	-2.8858602929896406
chr13	88835300	88836300	-2.5351470826700533
chr13	88835400	88836400	-2.7071732646050854
chr13	88835500	88836500	-3.3895613894032883
chr13	88835600	88836600	-2.8969757527804285
chr13	88835700	88836700	-2.120419128220787
chr13	88835800	88836800	-2.2370150701415388
chr13	88835900	88836900	-3.241227858412373
chr13	88836000	88837000	-3.1752227375349014
chr13	88836100	88837100	-3.0190798643131638
chr13	88836200	88837200	-2.7972742046764227
chr13	88836300	88837300	-2.380402826867215
chr13	88836400	88837400	-2.360915345778912
chr13	88836500	88837500	-0.9661323966554508
chr13	88836600	88837600	-0.6050847785316665
chr13	88836700	88837700	-1.1561848185097203
chr13	88836800	88837800	-0.9298073403706684
chr13	88836900	88837900	-0.8376879728842754
chr13	88837000	88838000	-0.7311790325026424
chr13	88837100	88838100	-0.4553359271979928
chr13	88837200	88838200	-0.3722289240456504
chr13	88837300	88838300	-0.949579948934922
chr13	88837400	88838400	-0.98600529987675
chr13	88837500	88838500	-2.0707509741740253
chr13	88837600	88838600	-2.4999467079990105
chr13	88837700	88838700	-1.9347746919004207
chr13	88837800	88838800	-2.783278005660212
chr13	88837900	88838900	-2.155053849581732
chr13	88838000	88839000	-1.8483779286266782
chr13	88838100	88839100	-2.106143582300404
chr13	88838200	88839200	-1.6502146300155165
chr13	88838300	88839300	-1.7439654985069568
chr13	88838400	88839400	-1.2988301623344145
chr13	88838500	88839500	-0.4217053656108025
chr13	88838600	88839600	-0.91951337608319
chr13	88838700	88839700	-1.081317852579024
chr13	88838800	88839800	-0.07443525460402467
chr13	88838900	88839900	-0.25083421920835874
chr13	88839000	88840000	-1.2964216310715702
chr13	88839100	88840100	-0.7962781896127104
chr13	88839200	88840200	-1.3458202888854087
chr13	88839300	88840300	-1.7275391858393676
chr13	88839400	88840400	-1.6962725698187682
chr13	88839500	88840500	-2.0800324463048523
chr13	88839600	88840600	-1.0177423028931707
chr13	88840600	88841600	-2.0359891448271203
chr13	88840700	88841700	-2.2192407447944857
chr13	88840800	88841800	-1.8503762095732024
chr13	88840900	88841900	-2.1342001118787506
chr13	88841000	88842000	-2.077471152193451
chr13	88841100	88842100	-1.9019124556566287
chr13	88841200	88842200	-2.319830643257768
chr13	88841300	88842300	-1.6911437620039629
chr13	88841400	88842400	-2.130830811266222
chr13	88841500	88842500	-2.00991897718524
chr13	88841600	88842600	-2.274337297522624
chr13	88841700	88842700	-2.6197396718929515
chr13	88841800	88842800	-2.645640698217927
chr13	88841900	88842900	-2.2922608102741524
chr13	88842000	88843000	-2.0138854255208645
chr13	88842100	88843100	-1.6523183694882346
chr13	88842200	88843200	-1.148815827272021
chr13	88842300	88843300	-1.249054027892419
chr13	88842400	88843400	-1.7485517701736148
chr13	88842500	88843500	-1.6885161994537146
chr13	88842600	88843600	-1.9770961334264383
chr13	88842700	88843700	-1.931812417287016
chr13	88842800	88843800	-1.8798157189100733
chr13	88842900	88843900	-1.5591576543119174
chr13	88843000	88844000	-1.3793308470471795
chr13	88843100	88844100	-1.9381471500524616
chr13	88843200	88844200	-1.4449512645596807
chr13	88843300	88844300	-1.0352470898413912
chr13	88843400	88844400	-0.4451942819755623
chr13	88843500	88844500	-0.4851496298801632
chr13	88843600	88844600	-0.2318631162730739
chr13	88843700	88844700	0.18792327632059985
chr13	88843800	88844800	-0.3296350639811259
chr13	88843900	88844900	0.21523082316535566
chr13	88844000	88845000	0.18146725611173098
chr13	88844100	88845100	0.8691475757953376
chr13	88844200	88845200	0.4176016734074619
chr13	88844300	88845300	0.23606989617940285
chr13	88844400	88845400	0.4068941451141025
chr13	88844500	88845500	0.6673316963414335
chr13	88844600	88845600	1.0254191053965451
chr13	88844700	88845700	1.3990203955025562
chr13	88844800	88845800	2.0424373053978524
chr13	88847200	88848200	-0.8359957785991099
chr13	88847300	88848300	-1.2809575795600725
chr13	88847400	88848400	-0.834398992548133
chr13	88847500	88848500	-0.9137023204554166
chr13	88847600	88848600	-1.3327282080468177
chr13	88847700	88848700	-1.4958945814537694
chr13	88847800	88848800	-1.5792511708930559
chr13	88847900	88848900	-2.4430395669451537
chr13	88848000	88849000	-2.616088862514755
chr13	88848100	88849100	-2.569288855586664
chr13	88848200	88849200	-2.3392373011312197
chr13	88848300	88849300	-2.270820400161952
chr13	88848400	88849400	-2.9966196326070755
chr13	88848500	88849500	-3.0831334486586863
chr13	88848600	88849600	-3.3752479010553804
chr13	88848700	88849700	-2.9485901216240102
chr13	88848800	88849800	-3.020446873720948
chr13	88848900	88849900	-2.092604826718615
chr13	88849000	88850000	-2.2060544733047083
chr13	88849100	88850100	-2.079889500943114
chr13	88849200	88850200	-2.4752410101411932
chr13	88849300	88850300	-2.713496962331804
chr13	88849400	88850400	-2.50430728198607
chr13	88849500	88850500	-2.331033497654836
chr13	88849600	88850600	-1.8266809689136647
chr13	88849700	88850700	-2.6199372274037755
chr13	88849800	88850800	-2.2364073603368406
chr13	88849900	88850900	-2.581899593507996
chr13	88850000	88851000	-2.501726616704764
chr13	88850100	88851100	-2.3124584126928416
chr13	88850200	88851200	-1.9656900720547208
chr13	88850300	88851300	-1.5598308176755875
chr13	88850400	88851400	-1.5529165681927468
chr13	88850500	88851500	-1.8764389699277664
chr13	88850600	88851600	-1.2655048415145826
chr13	88850700	88851700	-1.4715291829021468
chr13	88850800	88851800	-2.1529460041764086
chr13	88850900	88851900	-1.9808085206224637
chr13	88851000	88852000	-1.663665102934233
chr13	88851100	88852100	-1.633158753678731
chr13	88851200	88852200	-2.173746193637632
chr13	88851300	88852300	-2.266178280430021
chr13	88851400	88852400	-1.880278506726501
chr13	88851500	88852500	-1.6089528280941965
chr13	88851600	88852600	-2.037910819350281
chr13	88851700	88852700	-1.800763520848571
chr13	88851800	88852800	-1.5462144924914742
chr13	88851900	88852900	-1.7606529498411478
chr13	88852000	88853000	-1.8074785431466776
chr13	88852100	88853100	-2.059615527621081
chr13	88852200	88853200	-1.816668134981812
chr13	88852300	88853300	-1.6266220689337452
chr13	88852400	88853400	-1.5697482859117828
chr13	88852500	88853500	-1.5636381932535215
chr13	88852600	88853600	-1.5139119967741308
chr13	88852700	88853700	-1.5828796244648364
chr13	88852800	88853800	-0.8400367498020106
chr13	88852900	88853900	-0.6036394141971813
chr13	88853000	88854000	-0.49211572538745807
chr13	88853100	88854100	-0.10874416387911448
chr13	88853200	88854200	0.3715989000904095
chr13	88853300	88854300	0.22471991079333611
chr13	88853400	88854400	-0.7386178443548496
chr13	88853500	88854500	-1.1498667596228085
chr13	88853600	88854600	-1.0542033863010942
chr13	88853700	88854700	-0.575711562656184
chr13	88853800	88854800	-1.519885975437761
chr13	88853900	88854900	-1.6209193649901787
chr13	88854000	88855000	-1.3152618653918957
chr13	88854100	88855100	-1.4274160777106937
chr13	88854200	88855200	-1.4547508476135018
chr13	88854300	88855300	-1.3373032673775491
chr13	88854400	88855400	-0.07626971158702661
chr13	88854500	88855500	-0.4574288430864213
chr13	88854600	88855600	-0.4279092311690215
chr13	88854700	88855700	-0.4185929064729226
chr13	88854800	88855800	0.20557774418281785
chr13	88854900	88855900	0.13553567010734907
chr13	88855000	88856000	-0.6587163935018978
chr13	88855100	88856100	-0.3667120377566434
chr13	88855200	88856200	-0.9001745102516118
chr13	88855300	88856300	-0.8846371219666449
chr13	88855400	88856400	-1.894519662114724
chr13	88855500	88856500	-1.2715370301704765
chr13	88855600	88856600	-1.085128642521355
chr13	88855700	88856700	-1.345259142201456
chr13	88855800	88856800	-1.871097745772822
chr13	88855900	88856900	-1.8671539280042808
chr13	88856000	88857000	-1.9258389949502357
chr13	88856100	88857100	-2.3641702833337326
chr13	88856200	88857200	-2.417171181475737
chr13	88856300	88857300	-3.795478381902455
chr13	88856400	88857400	-4.231371349850948
chr13	88856500	88857500	-4.221424543782833
chr13	88856600	88857600	-4.918341558054195
chr13	88856700	88857700	-4.436132593619799
chr13	88856800	88857800	-4.144117526918373
chr13	88856900	88857900	-3.88489478804402
chr13	88857000	88858000	-3.5627705670032106
chr13	88857100	88858100	-3.4048273908452784
chr13	88857200	88858200	-2.9390051229620533
chr13	88857300	88858300	-1.956157937895816
chr13	88857400	88858400	-1.4348193041516055
chr13	88857500	88858500	-1.5790566398121388
chr13	88857600	88858600	-1.4738724594237014
chr13	88857700	88858700	-1.8742159425444562
chr13	88857800	88858800	-1.885249611798853
chr13	88857900	88858900	-1.791818226539566
chr13	88858000	88859000	-1.7768994855722384
chr13	88858100	88859100	-1.4127777234684369
chr13	88858200	88859200	-1.754542486208689
chr13	88858300	88859300	-1.4550234582976371
chr13	88858400	88859400	-1.9533957376903417
chr13	88858500	88859500	-1.6833200901702212
chr13	88858600	88859600	-1.7500902721900675
chr13	88858700	88859700	-0.7721879016437239
chr13	88858800	88859800	-0.3391898463084769
chr13	88858900	88859900	-0.5518096827179481
chr13	88859000	88860000	-0.3798721803981108
chr13	88859100	88860100	-0.7990514313072454
chr13	88859200	88860200	-0.15516295260787055
chr13	88859300	88860300	-0.867651052945265
chr13	88859400	88860400	-0.3635688018826685
chr13	88859500	88860500	-0.11110051026313104
chr13	88859600	88860600	0.5225383964308464
chr13	88859700	88860700	-0.060702505093659
chr13	88859800	88860800	-0.14665741912931354
chr13	88859900	88860900	-0.04348692191201135
chr13	88860000	88861000	-0.2315283167540528
chr13	88860100	88861100	0.1941775344359364
chr13	88860200	88861200	-0.6435178144809963
chr13	88860300	88861300	0.21946120545724526
chr13	88860400	88861400	0.4550809408138599
chr13	88860500	88861500	0.19232515127423536
chr13	88860600	88861600	0.4193503832582417
chr13	88860700	88861700	0.6169853034913858
chr13	88860800	88861800	0.024197445540384683
chr13	88860900	88861900	0.06115119341338277
chr13	88861000	88862000	0.20821279891223757
chr13	88861100	88862100	-0.19571940819972009
chr13	88861200	88862200	0.5204098853706439
chr13	88861300	88862300	0.5116636877756839
chr13	88861400	88862400	0.562122803963287
chr13	88861500	88862500	0.5027674722551869
chr13	88863600	88864600	-0.6067168502054219
chr13	88863700	88864700	-0.6565871465983214
chr13	88863800	88864800	-0.37572931491000855
chr13	88863900	88864900	-0.8356854665395804
chr13	88864000	88865000	0.3164411784871106
chr13	88864100	88865100	0.4524372610699728
chr13	88864200	88865200	-0.5028413747530085
chr13	88864300	88865300	-0.9300182475251604
chr13	88864400	88865400	-0.9838927511816128
chr13	88864500	88865500	-0.6931785970776352
chr13	88864600	88865600	-0.18126819394572186
chr13	88864700	88865700	0.06993091252264128
chr13	88864800	88865800	-0.07211486868005777
chr13	88864900	88865900	0.2386217086270967
chr13	88865000	88866000	-0.9555673729600734
chr13	88865100	88866100	-1.5029724179532098
chr13	88866200	88867200	-0.7198959768824215
chr13	88866300	88867300	0.010132293484320782
chr13	88866400	88867400	-0.3927384214481163
chr13	88866500	88867500	-0.2279493190774393
chr13	88866600	88867600	-0.0832345809575072
chr13	88866700	88867700	0.03625885047011493
chr13	88866800	88867800	-0.14409394461501798
chr13	88866900	88867900	-0.1768010973353033
chr13	88867000	88868000	-0.29689251543824174
chr13	88867100	88868100	0.3128536937539448
chr13	88867200	88868200	0.27325488463341924
chr13	88867300	88868300	-0.9454551051113884
chr13	88867400	88868400	-0.7520377180467357
chr13	88867500	88868500	-0.8452545025325441
chr13	88867600	88868600	-0.5744986941727203
chr13	88867700	88868700	-0.8917172879040626
chr13	88867800	88868800	-0.5389733978704409
chr13	88867900	88868900	-0.463384037181315
chr13	88868000	88869000	-0.43272659424867177
chr13	88868100	88869100	-0.7751748393948288
chr13	88868200	88869200	-1.4847561621793823
chr13	88868300	88869300	-0.7268359853810723
chr13	88868400	88869400	-0.6877678080833514
chr13	88868500	88869500	-0.6054280049747263
chr13	88868600	88869600	-1.2596245323598088
chr13	88868700	88869700	-1.3765063367888468
chr13	88868800	88869800	-1.5105141428144733
chr13	88868900	88869900	-1.4636038880761184
chr13	88869000	88870000	-1.1216448130306744
chr13	88869100	88870100	-1.6502062159018311
chr13	88869200	88870200	-0.3027326606356446
chr13	88869300	88870300	-0.40426231701280696
chr13	88869400	88870400	0.08264632557997469
chr13	88869500	88870500	-0.2004975510515522
chr13	88869600	88870600	0.6692733596227329
chr13	88869700	88870700	1.1088472859944871
chr13	88869800	88870800	1.2466801325798798
chr13	88870900	88871900	-0.29330362621557265
chr13	88871000	88872000	0.042534448848434964
chr13	88871100	88872100	-0.16160018714559646
chr13	88871200	88872200	-0.045406392490195874
chr13	88871300	88872300	0.18692122312848616
chr13	88871400	88872400	0.7324901128887201
chr13	88871500	88872500	0.9463081731590048
chr13	88871600	88872600	0.5381492732378551
chr13	88871700	88872700	0.7129569593644064
chr13	88871800	88872800	1.3009043060225811
chr13	88871900	88872900	1.195800874734881
chr13	88872000	88873000	1.2078659377888008
chr13	88872100	88873100	1.4293433533150406
chr13	88872600	88873600	0.6336859842905422
chr13	88872700	88873700	0.10259006569289096
chr13	88872800	88873800	-0.09145105068756272
chr13	88872900	88873900	-0.8929911126213738
chr13	88873000	88874000	-0.6001555685386214
chr13	88873100	88874100	-0.6127641056691249
chr13	88873200	88874200	-0.9454730089639034
chr13	88873300	88874300	-2.5931484450081856
chr13	88873400	88874400	-3.3781565497612407
chr13	88873500	88874500	-3.3000139918309537
chr13	88873600	88874600	-3.815395798334964
chr13	88873700	88874700	-3.1479158031008416
chr13	88873800	88874800	-3.75492629954978
chr13	88873900	88874900	-3.521657944460613
chr13	88874000	88875000	-3.717665985014939
chr13	88874100	88875100	-3.934373852429028
chr13	88874200	88875200	-3.5408683677719237
chr13	88874300	88875300	-2.867286945746444
chr13	88874400	88875400	-2.68220922301048
chr13	88874500	88875500	-2.3685205543272216
chr13	88874600	88875600	-2.180888157706669
chr13	88874700	88875700	-2.908372139289889
chr13	88874800	88875800	-2.7427455553422453
chr13	88874900	88875900	-1.9578143533166508
chr13	88875000	88876000	-1.7591018991625578
chr13	88875100	88876100	-1.6180550818177881
chr13	88875200	88876200	-2.4207510355944524
chr13	88875300	88876300	-2.469953164095619
chr13	88875400	88876400	-1.7356889993978972
chr13	88875500	88876500	-2.8833774432090893
chr13	88875600	88876600	-2.8284532137265925
chr13	88875700	88876700	-2.5436040530181647
chr13	88875800	88876800	-1.7015793317870334
chr13	88875900	88876900	-2.2824716063477406
chr13	88876000	88877000	-2.3839501430634717
chr13	88876100	88877100	-2.669984444399554
chr13	88876200	88877200	-2.031686720001189
chr13	88876300	88877300	-1.3718192327476642
chr13	88876400	88877400	-1.7443189506945602
chr13	88876500	88877500	-0.6710197162504165
chr13	88876600	88877600	0.04237162444884568
chr13	88876700	88877700	0.2268942003757189
chr13	88876800	88877800	-0.3008446805742305
chr13	88876900	88877900	0.38752509215028896
chr13	88877000	88878000	-0.06776387936024199
chr13	88877100	88878100	0.6889184511679584
chr13	88877200	88878200	0.5280390198133811
chr13	88877300	88878300	0.4135120492101099
chr13	88877400	88878400	0.5682798227662899
chr13	88877500	88878500	0.22325597004258105
chr13	88877600	88878600	0.04372271010303468
chr13	88877700	88878700	-0.1863610615694908
chr13	88877800	88878800	-0.0853016990335965
chr13	88877900	88878900	-0.4430400656085578
chr13	88878000	88879000	-0.11612607072882718
chr13	88878100	88879100	-0.5033690667260893
chr13	88878200	88879200	-0.28965739418628644
chr13	88878300	88879300	-1.1197467933570473
chr13	88878400	88879400	-1.1919359135384735
chr13	88878500	88879500	-1.9072765317300275
chr13	88878600	88879600	-2.9069092209002263
chr13	88878700	88879700	-2.1307684883278752
chr13	88878800	88879800	-1.485084543994151
chr13	88878900	88879900	-1.190512577371217
chr13	88879000	88880000	-1.0786186260775341
chr13	88879100	88880100	-1.2888144806110615
chr13	88879200	88880200	-0.9266639431565278
chr13	88879300	88880300	-0.6562379115290499
chr13	88879400	88880400	-1.5970066436558683
chr13	88879500	88880500	-0.8071710203103931
chr13	88879600	88880600	-0.00934268839717324
chr13	88879700	88880700	-0.1885600083030779
chr13	88879800	88880800	-0.668658397496096
chr13	88879900	88880900	-0.9414450808004574
chr13	88880000	88881000	-0.9913603557784215
chr13	88880100	88881100	-0.4957127475677069
chr13	88880200	88881200	-0.5165554209248124
chr13	88880300	88881300	0.2518922281803617
chr13	88880400	88881400	0.5298564842027548
chr13	88880500	88881500	0.2345592406176341
chr13	88880600	88881600	-0.10085680845027628
chr13	88880700	88881700	-0.14785972709674094
chr13	88880800	88881800	-0.7140131029719291
chr13	88880900	88881900	-0.6080891411285545
chr13	88881000	88882000	-0.7692245298369581
chr13	88881100	88882100	-0.9728732360970508
chr13	88881200	88882200	-1.3172496194012848
chr13	88881300	88882300	-1.8341465373712111
chr13	88881400	88882400	-0.775719809146631
chr13	88881500	88882500	-0.5549066699102176
chr13	88881600	88882600	-0.3849233361006948
chr13	88881700	88882700	-0.9182496345744624
chr13	88881800	88882800	-0.13506265350220287
chr13	88881900	88882900	-0.9712741540523908
chr13	88882000	88883000	-0.7924811510597294
chr13	88882100	88883100	-1.2529182001669654
chr13	88882200	88883200	-1.6303048788426489
chr13	88882300	88883300	-1.8642131837393296
chr13	88882400	88883400	-2.817377674934263
chr13	88882500	88883500	-2.859109755073728
chr13	88882600	88883600	-2.6592058774430667
chr13	88882700	88883700	-2.1906850686991683
chr13	88882800	88883800	-2.7152552221526967
chr13	88882900	88883900	-2.8618278750876147
chr13	88883000	88884000	-3.494794831041606
chr13	88883100	88884100	-3.4581786901706577
chr13	88883200	88884200	-2.955259898762951
chr13	88884300	88885300	-1.6134432721034315
chr13	88884400	88885400	-1.1797490085704398
chr13	88884500	88885500	-1.1701548449832602
chr13	88884600	88885600	-1.1575059279064617
chr13	88884700	88885700	-2.1202544780934365
chr13	88884800	88885800	-1.80669542758394
chr13	88884900	88885900	-1.7710176557593709
chr13	88885000	88886000	-1.3806217446196274
chr13	88885100	88886100	-1.13485316512644
chr13	88885200	88886200	-1.245892150199252
chr13	88885300	88886300	-1.0626440481085513
chr13	88885400	88886400	-0.9205813892427333
chr13	88885500	88886500	-0.6089175587922115
chr13	88885600	88886600	-0.8800445339142251
chr13	88885700	88886700	-0.7676318432220709
chr13	88885800	88886800	-1.1732778164144464
chr13	88885900	88886900	-1.1919446578788866
chr13	88886000	88887000	-1.2386840618964108
chr13	88886100	88887100	-1.7545629965509724
chr13	88886200	88887200	-0.9734285706255474
chr13	88886300	88887300	-0.4559774112541269
chr13	88886400	88887400	-0.8158177463534707
chr13	88886500	88887500	-0.8130613286931153
chr13	88886600	88887600	-0.5678292444145726
chr13	88886700	88887700	0.0006721076919019202
chr13	88886800	88887800	0.5141933883835901
chr13	88888700	88889700	-2.349465425847838
chr13	88888800	88889800	-2.2391920183020084
chr13	88888900	88889900	-2.09725520188022
chr13	88889000	88890000	-2.4261697659171104
chr13	88889100	88890100	-2.570674978926899
chr13	88889200	88890200	-3.1648622976889436
chr13	88889300	88890300	-2.5972922759346373
chr13	88889400	88890400	-2.056620245211336
chr13	88889500	88890500	-2.615137251920736
chr13	88889600	88890600	-2.3236720925878105
chr13	88889700	88890700	-2.159465393223666
chr13	88889800	88890800	-2.3122829688985744
chr13	88889900	88890900	-2.41043345283691
chr13	88890000	88891000	-2.687988311750059
chr13	88890100	88891100	-2.6023300287523896
chr13	88890200	88891200	-1.8623984657877668
chr13	88890300	88891300	-1.6208437859703664
chr13	88890400	88891400	-1.869962745845907
chr13	88890500	88891500	-1.5550421831363073
chr13	88890600	88891600	-1.9762554664873784
chr13	88890700	88891700	-2.587859264500706
chr13	88890800	88891800	-3.036264582331838
chr13	88890900	88891900	-2.7533625319042945
chr13	88891000	88892000	-2.957064173735705
chr13	88891100	88892100	-3.1339746438724334
chr13	88891200	88892200	-3.7529848099773297
chr13	88891300	88892300	-3.7654832381479295
chr13	88891400	88892400	-4.334466686023951
chr13	88891500	88892500	-4.446191646497608
chr13	88891600	88892600	-3.948222944897247
chr13	88891700	88892700	-2.9883003152181287
chr13	88891800	88892800	-3.452830599512024
chr13	88891900	88892900	-4.240348443543756
chr13	88892000	88893000	-4.350710681254798
chr13	88892100	88893100	-4.086932934978957
chr13	88892200	88893200	-4.17853403565715
chr13	88892300	88893300	-4.3593719480629645
chr13	88892400	88893400	-4.011993536147943
chr13	88892500	88893500	-3.1829877844371794
chr13	88892600	88893600	-3.463931067064477
chr13	88892700	88893700	-3.7367109491952086
chr13	88892800	88893800	-2.48493742830134
chr13	88892900	88893900	-1.941667262095317
chr13	88893000	88894000	-1.374712586469587
chr13	88893100	88894100	-1.395930168223247
chr13	88893200	88894200	-0.6774813140634146
chr13	88893300	88894300	-0.15966841455841874
chr13	88893400	88894400	0.3641999861294448
chr13	88893500	88894500	-0.14585858702055418
chr13	88893600	88894600	-0.5926719000193631
chr13	88893700	88894700	-0.651810831151437
chr13	88893800	88894800	-0.7573514801444051
chr13	88893900	88894900	-0.5599245100985462
chr13	88894000	88895000	-0.8588453762475375
chr13	88894100	88895100	-1.7221581615797152
chr13	88894200	88895200	-1.5663518026913614
chr13	88894300	88895300	-1.8374841692507364
chr13	88894400	88895400	-1.8035121482458745
chr13	88894500	88895500	-1.8291318599874025
chr13	88894600	88895600	-1.0571082764008557
chr13	88894700	88895700	-0.7530279296635973
chr13	88894800	88895800	-0.6024382956807659
chr13	88894900	88895900	-0.6766249349592908
chr13	88895000	88896000	-0.8646160151286871
chr13	88895100	88896100	0.07527904873716798
chr13	88895200	88896200	0.006928422668498094
chr13	88895300	88896300	-0.1842460939658085
chr13	88895400	88896400	-0.3328530931054238
chr13	88895500	88896500	-0.23423964581475715
chr13	88895600	88896600	0.3823072977155895
chr13	88895700	88896700	0.8696113926617649
chr13	88895800	88896800	0.5785254176829507
chr13	88895900	88896900	-0.21329525289842646
chr13	88896000	88897000	0.6835827925078064
chr13	88896100	88897100	0.3689231238270959
chr13	88896200	88897200	0.17166435301166755
chr13	88896300	88897300	-0.3784741548259597
chr13	88896400	88897400	-1.5677128255641888
chr13	88896500	88897500	-1.5969549690724758
chr13	88896600	88897600	-2.1042892110476266
chr13	88896700	88897700	-2.7757307733350167
chr13	88896800	88897800	-3.1273555331103777
chr13	88896900	88897900	-2.48733023375754
chr13	88897000	88898000	-3.2777324650128707
chr13	88897100	88898100	-3.3210832766497327
chr13	88897200	88898200	-3.5924515277883287
chr13	88897300	88898300	-2.949336369036052
chr13	88897400	88898400	-2.1944552641194943
chr13	88897500	88898500	-2.5275424073197827
chr13	88897600	88898600	-3.3356541064704586
chr13	88897700	88898700	-3.7655854700758513
chr13	88897800	88898800	-4.416160635845191
chr13	88897900	88898900	-4.877919740812534
chr13	88898000	88899000	-4.703486891864303
chr13	88898100	88899100	-4.475523581202674
chr13	88898200	88899200	-3.919756167992674
chr13	88898300	88899300	-3.3315488857125186
chr13	88898400	88899400	-2.8203690043235228
chr13	88898500	88899500	-2.6375209774152357
chr13	88898600	88899600	-1.9857871511634773
chr13	88898700	88899700	-1.7943437961029909
chr13	88898800	88899800	-0.8138671404631446
chr13	88898900	88899900	-0.10884597070088582
chr13	88899000	88900000	0.1748798783762093
chr13	88899100	88900100	-0.05803059479446456
chr13	88899200	88900200	-0.5629928262651052
chr13	88899300	88900300	-0.8332096440399251
chr13	88899400	88900400	-1.1128759198716074
chr13	88899500	88900500	-0.6091741329784
chr13	88899600	88900600	-0.9349249606471134
chr13	88899700	88900700	-0.9452291047743652
chr13	88899800	88900800	-1.3490305907793996
chr13	88899900	88900900	-1.4689225368373668
chr13	88900000	88901000	-1.5239510338901912
chr13	88900100	88901100	-0.7367421943011971
chr13	88900200	88901200	-0.8583523014363756
chr13	88900300	88901300	-1.437369606343709
chr13	88900400	88901400	-1.1052856375123865
chr13	88900500	88901500	-1.4547705884773046
chr13	88900600	88901600	-1.3617068242229713
chr13	88900700	88901700	-1.434119456520153
chr13	88900800	88901800	-1.3793993644383942
chr13	88900900	88901900	-1.357091711247823
chr13	88901000	88902000	-1.0146730971356328
chr13	88901100	88902100	-1.1700290142477252
chr13	88901200	88902200	-0.628371816384534
chr13	88901300	88902300	-0.24880439218416125
chr13	88901400	88902400	-0.7156845025544517
chr13	88901500	88902500	-0.4974783303603746
chr13	88901600	88902600	-0.8291262030379224
chr13	88901700	88902700	-0.8395759740081591
chr13	88901800	88902800	-0.5215976206518166
chr13	88901900	88902900	-0.4003140492411316
chr13	88902000	88903000	-0.4466368254569277
chr13	88902100	88903100	-0.8862125022540572
chr13	88902200	88903200	-0.8467371508477833
chr13	88902300	88903300	-0.7145588948707546
chr13	88902400	88903400	-0.3907583200133418
chr13	88902500	88903500	-0.4288365059373589
chr13	88902600	88903600	0.119230298693798
chr13	88902700	88903700	0.6064102963252677
chr13	88902800	88903800	0.6122241166853432
chr13	88902900	88903900	0.6843051305097513
chr13	88903000	88904000	0.5672618710912445
chr13	88903100	88904100	0.14570710027478576
chr13	88903200	88904200	-0.3895508512826176
chr13	88903300	88904300	-0.3958142605780369
chr13	88903400	88904400	-0.3300212617211045
chr13	88903500	88904500	-0.4953403484978116
chr13	88903600	88904600	-0.7762590664353597
chr13	88903700	88904700	-0.9276551029721356
chr13	88903800	88904800	-1.0902994794096794
chr13	88903900	88904900	-0.4785881740504726
chr13	88904000	88905000	-0.131208287710634
chr13	88904100	88905100	0.5497803427743282
chr13	88904200	88905200	0.23630254625467484
chr13	88904300	88905300	0.3645827067466724
chr13	88904400	88905400	0.5919911440755309
chr13	88904500	88905500	0.4313157400297248
chr13	88904600	88905600	-0.2646428034721293
chr13	88904700	88905700	-0.19370463072707544
chr13	88904800	88905800	-0.5250081379170654
chr13	88904900	88905900	-1.3869145377465382
chr13	88905000	88906000	-1.3553512968192871
chr13	88905100	88906100	-1.260635307330746
chr13	88905200	88906200	-0.6811582399256048
chr13	88905300	88906300	-0.7057221918757286
chr13	88905400	88906400	-1.2662230009625626
chr13	88905500	88906500	-1.3403490962003834
chr13	88905600	88906600	-0.6063120139460813
chr13	88905700	88906700	-0.2669910361897352
chr13	88905800	88906800	-0.7685622611769324
chr13	88905900	88906900	-0.8273063354520681
chr13	88906000	88907000	-1.1805779150480273
chr13	88906100	88907100	-1.1057194487651174
chr13	88906200	88907200	-1.181623232877982
chr13	88906300	88907300	-1.4355903827254288
chr13	88906400	88907400	-0.840250844501413
chr13	88906500	88907500	-0.6785886358111819
chr13	88906600	88907600	-0.6052926158088787
chr13	88906700	88907700	-0.8917958947581968
chr13	88906800	88907800	0.5620691475208596
chr13	88906900	88907900	0.5316639106691271
chr13	88907000	88908000	0.19892985948147365
chr13	88907100	88908100	-0.20028718971065373
chr13	88907200	88908200	-0.2621535891334625
chr13	88907300	88908300	-0.7407635284963896
chr13	88907400	88908400	-1.5047472228291077
chr13	88907500	88908500	-1.7883524906480746
chr13	88907600	88908600	-1.7932294828072552
chr13	88907700	88908700	-1.999309813733492
chr13	88907800	88908800	-2.577628856210888
chr13	88907900	88908900	-2.7470362072803685
chr13	88908000	88909000	-2.4472780904375053
chr13	88908100	88909100	-2.417560645197689
chr13	88908200	88909200	-2.0164173321779297
chr13	88908300	88909300	-2.144835779131592
chr13	88908400	88909400	-1.662330971249646
chr13	88908500	88909500	-1.051779063821397
chr13	88908600	88909600	-0.7173561175313566
chr13	88908700	88909700	-1.3736837201580578
chr13	88908800	88909800	-1.4891125889050436
chr13	88908900	88909900	-1.816298715161933
chr13	88909000	88910000	-2.067172703669456
chr13	88909100	88910100	-1.9177508921619764
chr13	88909200	88910200	-1.5691875404813904
chr13	88909300	88910300	-0.9452261371696572
chr13	88909400	88910400	-1.259599589186777
chr13	88909500	88910500	-1.559787930686017
chr13	88909600	88910600	-1.7686245690663749
chr13	88909700	88910700	-1.1490620648381011
chr13	88909800	88910800	-0.5061149121132352
chr13	88909900	88910900	0.07144971111827587
chr13	88910700	88911700	0.6589618795840225
chr13	88910800	88911800	0.4041979271519653
chr13	88910900	88911900	0.6846207731036423
chr13	88911000	88912000	0.4109921037970214
chr13	88911100	88912100	0.02865791083205017
chr13	88911200	88912200	0.010739418155326015
chr13	88911300	88912300	-0.08652721769628878
chr13	88911400	88912400	-1.7169499346964712
chr13	88911500	88912500	-1.9799773011739128
chr13	88911600	88912600	-1.6108945509606245
chr13	88913100	88914100	-2.229541524666792
chr13	88913200	88914200	-2.141306315942459
chr13	88913300	88914300	-3.5355233264055563
chr13	88913400	88914400	-3.418011634144828
chr13	88913500	88914500	-4.033326576162772
chr13	88913600	88914600	-2.7420590325528407
chr13	88913700	88914700	-3.234424679216078
chr13	88913800	88914800	-3.909714159167484
chr13	88913900	88914900	-3.755825265771109
chr13	88914000	88915000	-2.963201244648046
chr13	88914100	88915100	-2.462255861666216
chr13	88914200	88915200	-2.829859069613778
chr13	88914300	88915300	-1.7269240461320945
chr13	88914400	88915400	-2.1699185428226477
chr13	88914500	88915500	-1.1205907803444908
chr13	88914600	88915600	-1.9958278636487392
chr13	88914700	88915700	-1.7546983862452254
chr13	88914800	88915800	-1.3369074928101121
chr13	88914900	88915900	-1.6813809468458671
chr13	88915000	88916000	-2.1169067371818553
chr13	88915100	88916100	-1.9898997181940488
chr13	88915200	88916200	-1.5317092544334143
chr13	88915300	88916300	-1.2337632599257922
chr13	88915400	88916400	-0.6376581678441471
chr13	88915500	88916500	-1.188627386448648
chr13	88915600	88916600	-1.240184356753598
chr13	88915700	88916700	-1.2948789941425882
chr13	88915800	88916800	-0.8916369576817712
chr13	88915900	88916900	-1.1102284246222087
chr13	88916000	88917000	-0.6610491122250124
chr13	88916100	88917100	-1.1304478236518636
chr13	88916200	88917200	-1.3143663391371452
chr13	88916300	88917300	-0.9228481938298321
chr13	88916400	88917400	-0.5963891120876869
chr13	88916500	88917500	-0.15885759326516674
chr13	88916600	88917600	0.07572100911641559
chr13	88916700	88917700	-0.13887892663631105
chr13	88916800	88917800	-0.7953559046617129
chr13	88916900	88917900	-0.4592093543056194
chr13	88917000	88918000	-0.46133517856266204
chr13	88917100	88918100	-0.280562751808523
chr13	88917500	88918500	-1.6955580909226982
chr13	88917600	88918600	-1.222252786048894
chr13	88917700	88918700	-1.3174482346916851
chr13	88917800	88918800	-0.5660919507808203
chr13	88917900	88918900	-0.5255461435017795
chr13	88918000	88919000	-1.0033676831400429
chr13	88918100	88919100	-1.1012724755099497
chr13	88918200	88919200	-1.228884939740038
chr13	88918300	88919300	-0.9568563193515348
chr13	88918400	88919400	-1.2994301574681228
chr13	88918500	88919500	-0.9175956010506678
chr13	88918600	88919600	-0.8428276559770373
chr13	88918700	88919700	-0.6091454712497816
chr13	88918800	88919800	-0.4753771062388895
chr13	88918900	88919900	-0.6368620818505872
chr13	88919000	88920000	-0.9160192750255876
chr13	88919100	88920100	-0.6961769559375368
chr13	88919200	88920200	-0.8134264008007899
chr13	88919300	88920300	-0.11047044888603236
chr13	88919400	88920400	0.4833776492891996
chr13	88919500	88920500	0.2403663477621539
chr13	88919600	88920600	-0.13974604716708766
chr13	88919700	88920700	-0.19467295494259013
chr13	88919800	88920800	-0.3267037631578085
chr13	88919900	88920900	-0.5634930335805998
chr13	88920000	88921000	-0.08991738180776367
chr13	88920100	88921100	-0.3468526887865088
chr13	88920200	88921200	-0.5101518333351196
chr13	88920300	88921300	-1.009422286073112
chr13	88920400	88921400	-1.1944363997798872
chr13	88920500	88921500	-1.2068209744288458
chr13	88920600	88921600	-0.8593779315247988
chr13	88920700	88921700	-0.8365060055623089
chr13	88920800	88921800	-1.0009767612101783
chr13	88920900	88921900	-1.1479558295228798
chr13	88921000	88922000	-1.5577377300543465
chr13	88921100	88922100	-1.4985152561186477
chr13	88921200	88922200	-1.0365477859300558
chr13	88921300	88922300	-1.4164037795872808
chr13	88921400	88922400	-1.5654876016085426
chr13	88921500	88922500	-1.350322439866367
chr13	88921600	88922600	-2.085280853404531
chr13	88921700	88922700	-2.2032968558770083
chr13	88921800	88922800	-2.4008092125323794
chr13	88921900	88922900	-2.599657801084983
chr13	88922000	88923000	-1.691903179268351
chr13	88922100	88923100	-1.4506020051419506
chr13	88922200	88923200	-1.523087440512538
chr13	88922300	88923300	-1.251359145535836
chr13	88922400	88923400	-1.4937094612736104
chr13	88922500	88923500	-1.3438594587278632
chr13	88922600	88923600	-0.22339079137952086
chr13	88922700	88923700	0.2942712486671426
chr13	88923800	88924800	-2.971909079018056
chr13	88923900	88924900	-2.3022118590888807
chr13	88924000	88925000	-2.5572172110875315
chr13	88924100	88925100	-2.8029481144949404
chr13	88924200	88925200	-2.125554907145688
chr13	88924300	88925300	-1.0906378712024511
chr13	88924400	88925400	-1.2722747634668248
chr13	88924500	88925500	-1.6019385328739342
chr13	88924600	88925600	-2.591018899822521
chr13	88924700	88925700	-2.367971813417692
chr13	88924800	88925800	-1.6742068837631552
chr13	88924900	88925900	-1.4510634977536006
chr13	88925000	88926000	-1.4602243416092997
chr13	88925100	88926100	-0.8250937821282454
chr13	88925200	88926200	-1.4804318486692036
chr13	88925300	88926300	-1.8392969210447696
chr13	88925400	88926400	-1.467758443983206
chr13	88925500	88926500	-1.854099856472996
chr13	88925600	88926600	-1.6645322218833944
chr13	88925700	88926700	-1.394439753410168
chr13	88925800	88926800	-1.3411456964969193
chr13	88925900	88926900	-1.4676042766173014
chr13	88926000	88927000	-1.463938754118542
chr13	88926100	88927100	-1.7455544905144622
chr13	88926200	88927200	-0.8259289254705051
chr13	88926300	88927300	-0.8140397573159726
chr13	88926400	88927400	-0.6154172851381814
chr13	88926500	88927500	-0.2100587168770804
chr13	88926600	88927600	-0.2192665833422217
chr13	88926700	88927700	-0.8548218735626876
chr13	88926800	88927800	-1.0389211248574155
chr13	88926900	88927900	-2.039417806891223
chr13	88927000	88928000	-1.479884261498762
chr13	88927100	88928100	-1.7364064138036048
chr13	88927200	88928200	-2.7679067090961085
chr13	88927300	88928300	-2.45203826524516
chr13	88927400	88928400	-2.240965217918181
chr13	88927500	88928500	-2.256937027299998
chr13	88927600	88928600	-2.068637419224981
chr13	88927700	88928700	-1.9549746421610423
chr13	88927800	88928800	-2.0297438675676585
chr13	88927900	88928900	-1.1589702810422704
chr13	88928000	88929000	-1.3990471836418616
chr13	88928100	88929100	-0.9979137196667632
chr13	88928200	88929200	-0.8624221347058995
chr13	88928300	88929300	-0.6741104334781924
chr13	88928400	88929400	-0.9402658490463056
chr13	88928500	88929500	-0.8033977468277045
chr13	88928600	88929600	-0.8675351277788255
chr13	88928700	88929700	-1.1046745415040748
chr13	88928800	88929800	-1.2477097765470528
chr13	88928900	88929900	-1.5973297806946811
chr13	88929000	88930000	-1.4368376747102483
chr13	88929100	88930100	-1.598241889932479
chr13	88929200	88930200	-1.2822327174164774
chr13	88929300	88930300	-1.7753697206477783
chr13	88929400	88930400	-1.4711327278591375
chr13	88930900	88931900	-0.9708863032100932
chr13	88931000	88932000	-0.5046440522693681
chr13	88931100	88932100	-0.6989497339968319
chr13	88931200	88932200	-1.1499141028410118
chr13	88931300	88932300	-1.3440993224735427
chr13	88931400	88932400	-1.3222813506539202
chr13	88931500	88932500	-1.3047027106925573
chr13	88931600	88932600	-1.3747997782347616
chr13	88931700	88932700	-1.7125545679360106
chr13	88931800	88932800	-2.120413295529238
chr13	88931900	88932900	-1.7270170892790702
chr13	88932000	88933000	-2.477664550957788
chr13	88932100	88933100	-2.580868075445208
chr13	88932200	88933200	-2.3788026177532617
chr13	88932300	88933300	-1.848864838528825
chr13	88932400	88933400	-2.1141360700473943
chr13	88932500	88933500	-1.908860346662056
chr13	88932600	88933600	-1.9166177366192856
chr13	88932700	88933700	-1.988689502657268
chr13	88932800	88933800	-1.3697852747540764
chr13	88932900	88933900	-1.4027003112414798
chr13	88933000	88934000	-0.8010497626195495
chr13	88933100	88934100	-0.3870085449508376
chr13	88933200	88934200	-0.09418135299395147
chr13	88933300	88934300	-0.2591739338571876
chr13	88933400	88934400	-0.08413800422249773
chr13	88933500	88934500	-0.11784826448966518
chr13	88933600	88934600	0.32900333174085056
chr13	88933700	88934700	0.4853106938112234
chr13	88933800	88934800	0.03950737077414535
chr13	88933900	88934900	0.19223678049319026
chr13	88934000	88935000	-0.020727330907791868
chr13	88934100	88935100	-0.454714716351856
chr13	88934200	88935200	-0.8404162425229852
chr13	88934300	88935300	-1.3608720371219107
chr13	88934400	88935400	-1.0252491444401737
chr13	88934500	88935500	-1.4778039100626117
chr13	88934600	88935600	-1.741845284679637
chr13	88934700	88935700	-1.4823806420100758
chr13	88934800	88935800	-1.0082877491478597
chr13	88934900	88935900	-1.006981957970058
chr13	88935000	88936000	-1.049648160378877
chr13	88935100	88936100	-0.5106189886823347
chr13	88935200	88936200	0.04136440621137466
chr13	88935300	88936300	0.11008000386968107
chr13	88935400	88936400	-0.8549994007086431
chr13	88935500	88936500	-0.34006815745537045
chr13	88935600	88936600	-0.4868106064730926
chr13	88935700	88936700	-0.1543130155216075
chr13	88935800	88936800	-0.08736635555325815
chr13	88935900	88936900	-0.5698600183819852
chr13	88936000	88937000	-0.5185020276281515
chr13	88936100	88937100	-0.6796766306494172
chr13	88936200	88937200	-1.1391534627595628
chr13	88936300	88937300	-0.5021994847356003
chr13	88936400	88937400	-0.03257131666070659
chr13	88936500	88937500	-0.21144588725583705
chr13	88936600	88937600	-0.44134762584151294
chr13	88936700	88937700	-0.09843800508793718
chr13	88936800	88937800	-0.3880426743514889
chr13	88936900	88937900	-0.3184983987596968
chr13	88937000	88938000	-0.3528200305680961
chr13	88937100	88938100	-0.1332968228347803
chr13	88937200	88938200	0.32035467508585386
chr13	88937300	88938300	0.37311685099824143
chr13	88937400	88938400	0.2943247604360831
chr13	88937500	88938500	0.5826037433206142
chr13	88937600	88938600	1.2541026720678947
chr13	88937700	88938700	1.0971438644063976
chr13	88937800	88938800	1.541174433269804
chr13	88937900	88938900	1.6188745946986671
chr13	88938000	88939000	1.5535736991466156
chr13	88938100	88939100	1.1984127619311171
chr13	88938200	88939200	0.5088379519674076
chr13	88938300	88939300	0.36971378681874
chr13	88938400	88939400	0.3134049550440186
chr13	88938500	88939500	-0.6111013434551458
chr13	88938600	88939600	-1.7045774195246268
chr13	88938700	88939700	-2.336224833365081
chr13	88938800	88939800	-2.6638554699806543
chr13	88938900	88939900	-2.7898103946742085
chr13	88939000	88940000	-2.5697229212487342
chr13	88939100	88940100	-2.789142094617332
chr13	88939200	88940200	-2.9919313824021114
chr13	88939300	88940300	-3.219045774060752
chr13	88939400	88940400	-3.30480576887849
chr13	88939500	88940500	-2.7354517290663027
chr13	88939600	88940600	-2.039349964799921
chr13	88939700	88940700	-1.339188266163555
chr13	88939800	88940800	-1.2537034369985651
chr13	88940900	88941900	-1.5504644980397615
chr13	88941000	88942000	-2.293200025854902
chr13	88941100	88942100	-2.5899193504534637
chr13	88941200	88942200	-2.4136367556818885
chr13	88941300	88942300	-1.6799888036825934
chr13	88941400	88942400	-1.138870503927677
chr13	88941500	88942500	-1.2970408212684998
chr13	88941600	88942600	-1.7454479810068797
chr13	88941700	88942700	-2.0761169625485096
chr13	88941800	88942800	-2.2079104623282637
chr13	88941900	88942900	-2.1161900308540558
chr13	88942000	88943000	-1.270640040471347
chr13	88942100	88943100	-1.0775724200846175
chr13	88942200	88943200	-1.4610801393729416
chr13	88942300	88943300	-1.753325321447249
chr13	88942400	88943400	-2.2089198506491985
chr13	88942500	88943500	-1.7586262393345269
chr13	88942600	88943600	-1.4751871820080178
chr13	88942700	88943700	-1.0986553388058324
chr13	88942800	88943800	-1.0679334771529545
chr13	88942900	88943900	-0.8173482672261416
chr13	88943000	88944000	-1.2458832560923265
chr13	88943100	88944100	-0.7907840009375019
chr13	88943200	88944200	-0.7086759915850157
chr13	88943300	88944300	-0.5102602692268244
chr13	88943400	88944400	-0.13917398511806406
chr13	88943500	88944500	-0.37734275652744176
chr13	88943600	88944600	-0.09251345401368337
chr13	88943700	88944700	0.0538262343871575
chr13	88943800	88944800	-0.6277110487782355
chr13	88943900	88944900	-0.3716528408558676
chr13	88944000	88945000	-0.26829720775273624
chr13	88944100	88945100	-0.8625617839582125
chr13	88944200	88945200	-0.6747592735135554
chr13	88944300	88945300	-1.5960921124763847
chr13	88944400	88945400	-1.4856245928763432
chr13	88944500	88945500	-1.7597958339935158
chr13	88944600	88945600	-1.2121768014928525
chr13	88944700	88945700	-1.9950569937823108
chr13	88944800	88945800	-1.574278352585179
chr13	88944900	88945900	-2.372932993110312
chr13	88945000	88946000	-1.9233950036636964
chr13	88945100	88946100	-2.030760927396782
chr13	88945200	88946200	-2.733209408092565
chr13	88945300	88946300	-2.4296786200131653
chr13	88945400	88946400	-2.2224947484900106
chr13	88945500	88946500	-1.468728379316307
chr13	88945600	88946600	-2.1478174287436933
chr13	88945700	88946700	-2.1463920633322657
chr13	88945800	88946800	-1.9765188203713864
chr13	88945900	88946900	-1.3405364251890264
chr13	88946000	88947000	-2.3226631638001747
chr13	88946100	88947100	-2.003918793504695
chr13	88946200	88947200	-1.4175136440840181
chr13	88946300	88947300	-1.5297966184037286
chr13	88946400	88947400	-2.1397426345526585
chr13	88946500	88947500	-1.9388937433167568
chr13	88946600	88947600	-1.9445520124380364
chr13	88946700	88947700	-1.4795387617080151
chr13	88946800	88947800	-1.7139383571633588
chr13	88946900	88947900	-2.6274119419531097
chr13	88947000	88948000	-2.1829263603877895
chr13	88947100	88948100	-2.397569270234053
chr13	88947200	88948200	-2.064834305917219
chr13	88947300	88948300	-1.8599448611650518
chr13	88947400	88948400	-1.9700749732193688
chr13	88947500	88948500	-2.388889212843946
chr13	88947600	88948600	-2.6291050907451816
chr13	88947700	88948700	-2.52107195675695
chr13	88947800	88948800	-1.792745100917844
chr13	88947900	88948900	-1.1158326511950674
chr13	88948000	88949000	-1.4133385202710373
chr13	88948100	88949100	-2.1236922775291767
chr13	88948200	88949200	-2.906658399832732
chr13	88948300	88949300	-3.033907880518747
chr13	88948400	88949400	-2.677205691382384
chr13	88948500	88949500	-2.9913516072056834
chr13	88948600	88949600	-2.198939012685167
chr13	88948700	88949700	-2.3880971821472032
chr13	88948800	88949800	-3.1040766162917133
chr13	88948900	88949900	-3.216454408184388
chr13	88949000	88950000	-2.9400368411100533
chr13	88949100	88950100	-2.4364642341035823
chr13	88949200	88950200	-2.272085874522328
chr13	88949300	88950300	-2.166083691229828
chr13	88949400	88950400	-2.7384565441711506
chr13	88949500	88950500	-3.34134546447174
chr13	88949600	88950600	-3.4504911298296626
chr13	88949700	88950700	-4.034850494409751
chr13	88949800	88950800	-3.9209610551762575
chr13	88949900	88950900	-3.8320682141986384
chr13	88950000	88951000	-3.7612763300073517
chr13	88950100	88951100	-3.0491796380366427
chr13	88950200	88951200	-2.770594261539408
chr13	88950300	88951300	-2.0687710503819488
chr13	88950400	88951400	-1.1792165531656715
chr13	88950500	88951500	-0.4328897728985252
chr13	88950600	88951600	-0.7161892405380443
chr13	88950700	88951700	-0.29019144561727017
chr13	88950800	88951800	0.1623135898227706
chr13	88950900	88951900	0.3514464049704004
chr13	88951000	88952000	0.10229364495544786
chr13	88951100	88952100	-0.007594296158515447
chr13	88951200	88952200	-0.7354160586009365
chr13	88951300	88952300	-1.1372332575574362
chr13	88951400	88952400	-1.5293961708002322
chr13	88951500	88952500	-1.3303669516699788
chr13	88951600	88952600	-1.1649602893899311
chr13	88951700	88952700	-0.8738187348845008
chr13	88951800	88952800	-1.12822521750156
chr13	88951900	88952900	-1.3619317179715502
chr13	88952000	88953000	-0.9753726424827639
chr13	88952100	88953100	-2.140681857193844
chr13	88952200	88953200	-0.8669357459832993
chr13	88952300	88953300	-1.2774413200215249
chr13	88952400	88953400	-0.8855322197675192
chr13	88952500	88953500	-0.23453995020923954
chr13	88952600	88953600	-0.2809421436706893
chr13	88952700	88953700	-0.8866564907104644
chr13	88952800	88953800	-1.555948031871104
chr13	88952900	88953900	-1.761125386192009
chr13	88953000	88954000	-2.1082606024819457
chr13	88953100	88954100	-1.0248786146210749
chr13	88953200	88954200	-1.5741646603950252
chr13	88953300	88954300	-1.2571948475228771
chr13	88953400	88954400	-1.3570977104243196
chr13	88953500	88954500	-2.1184080695100183
chr13	88953600	88954600	-2.026602224420098
chr13	88953700	88954700	-1.6423353087792718
chr13	88953800	88954800	-1.5880326666289335
chr13	88953900	88954900	-1.260051418199357
chr13	88954000	88955000	-1.0826807366379276
chr13	88954100	88955100	-1.323918063830615
chr13	88954200	88955200	-1.2563830238300218
chr13	88954300	88955300	-0.9607511500172414
chr13	88954400	88955400	-0.7965316620053834
chr13	88954500	88955500	-0.5060092411431191
chr13	88954600	88955600	-0.8184851272582784
chr13	88954700	88955700	-0.6764902865312964
chr13	88954800	88955800	-0.15975200358525593
chr13	88954900	88955900	-0.3029957653529577
chr13	88955000	88956000	-0.12907404145461857
chr13	88955100	88956100	-0.0005249724315028377
chr13	88956200	88957200	-2.2833302075453417
chr13	88956300	88957300	-1.7404635423703825
chr13	88956400	88957400	-1.7845976901588432
chr13	88956500	88957500	-1.1323013364844667
chr13	88956600	88957600	-0.8182361897529903
chr13	88956700	88957700	0.4290463740070745
chr13	88956800	88957800	-0.3292217618915488
chr13	88956900	88957900	-0.03845309088387718
chr13	88957000	88958000	0.04166544626181548
chr13	88957100	88958100	-0.4981818849503085
chr13	88957200	88958200	-0.4135757710040101
chr13	88958300	88959300	-1.0337156082116052
chr13	88958400	88959400	-1.0841757969529398
chr13	88958500	88959500	-0.6804505024507723
chr13	88958600	88959600	0.4977040553964315
chr13	88958700	88959700	0.4158452166591004
chr13	88958800	88959800	0.16147231571114395
chr13	88958900	88959900	-0.4112002613233263
chr13	88959000	88960000	-0.5835341503371249
chr13	88960100	88961100	-1.8825778827149755
chr13	88960200	88961200	-1.9763253572863848
chr13	88960300	88961300	-1.8508156945678431
chr13	88960400	88961400	-1.1259168873381256
chr13	88960500	88961500	-1.266539784727862
chr13	88960600	88961600	-0.535331208745536
chr13	88960700	88961700	-0.7541244451155941
chr13	88960800	88961800	-0.5657596272617958
chr13	88960900	88961900	-0.09964460528400612
chr13	88961000	88962000	0.24398844214840448
chr13	88961100	88962100	0.3822519828618161
chr13	88961200	88962200	0.1940171308697572
chr13	88961300	88962300	0.05961053410109793
chr13	88961400	88962400	-0.1462764586880825
chr13	88961500	88962500	0.008221566004015055
chr13	88961600	88962600	-0.5919156893034652
chr13	88961700	88962700	-0.6983489668891311
chr13	88961800	88962800	-0.5648688079777835
chr13	88961900	88962900	-0.3019275410830664
chr13	88962000	88963000	-0.995998260208114
chr13	88963100	88964100	-1.5190118825502232
chr13	88963200	88964200	-2.018339267571279
chr13	88963300	88964300	-1.71158340487275
chr13	88963400	88964400	-1.7402056704793998
chr13	88963500	88964500	-2.2183480661858557
chr13	88963600	88964600	-3.289250732243377
chr13	88963700	88964700	-3.090917447492385
chr13	88963800	88964800	-2.3430831545709885
chr13	88963900	88964900	-2.3520955735387026
chr13	88964000	88965000	-2.0162724404010732
chr13	88964100	88965100	-1.7093714909214992
chr13	88964200	88965200	-1.247435084339396
chr13	88964300	88965300	-2.3636645898137325
chr13	88964400	88965400	-1.8414175423126915
chr13	88964500	88965500	-1.9087100543079367
chr13	88964600	88965600	-1.5099274249830252
chr13	88964700	88965700	-1.5214948254727028
chr13	88964800	88965800	-2.429752054557661
chr13	88964900	88965900	-1.920897547726537
chr13	88965000	88966000	-2.4004208059975145
chr13	88965100	88966100	-3.0548618221145314
chr13	88965200	88966200	-3.2906644153784903
chr13	88965300	88966300	-2.6402242154687
chr13	88965400	88966400	-3.122028506102692
chr13	88965500	88966500	-2.9860825813659737
chr13	88965600	88966600	-3.1654183291830598
chr13	88965700	88966700	-3.5592304544375533
chr13	88965800	88966800	-3.2347468011390013
chr13	88965900	88966900	-3.2177346814521237
chr13	88966000	88967000	-2.963435414710594
chr13	88966100	88967100	-3.2465842936920697
chr13	88966200	88967200	-4.010877112258742
chr13	88966300	88967300	-3.752602510662353
chr13	88966400	88967400	-3.3483138902935257
chr13	88966500	88967500	-3.5148232220345705
chr13	88966600	88967600	-3.0310830061192298
chr13	88966700	88967700	-3.4263856060172686
chr13	88966800	88967800	-3.1265903794229035
chr13	88966900	88967900	-3.029841090182761
chr13	88967000	88968000	-3.7545021196892496
chr13	88967100	88968100	-3.315377864437843
chr13	88968100	88969100	-1.6447106980795123
chr13	88968200	88969200	-2.765564778259784
chr13	88968300	88969300	-2.629559720267217
chr13	88968400	88969400	-2.5487765223922776
chr13	88968500	88969500	-1.4135782733218132
chr13	88968600	88969600	-1.3829657683882652
chr13	88968700	88969700	-1.7691988493617
chr13	88968800	88969800	-2.4453272323806905
chr13	88968900	88969900	-2.109587871008334
chr13	88969000	88970000	-2.4937210241721304
chr13	88969100	88970100	-2.299626979997836
chr13	88969200	88970200	-1.7401551828633826
chr13	88969300	88970300	-2.3100369061533694
chr13	88969400	88970400	-2.584078905582768
chr13	88969500	88970500	-3.178898162041828
chr13	88969600	88970600	-3.2955994595550004
chr13	88969700	88970700	-2.9960565786036013
chr13	88969800	88970800	-2.9847290055615336
chr13	88969900	88970900	-3.0320135805852564
chr13	88970000	88971000	-2.5242287875530085
chr13	88970100	88971100	-2.521490664775833
chr13	88970200	88971200	-2.637437159716088
chr13	88970300	88971300	-2.6103790049538125
chr13	88970400	88971400	-2.336681745732734
chr13	88970500	88971500	-2.712756692463655
chr13	88970600	88971600	-2.1894713493748017
chr13	88970700	88971700	-1.5792923204309233
chr13	88970800	88971800	-0.9106506004478624
chr13	88970900	88971900	-0.7761257857770251
chr13	88971000	88972000	-1.5630941307668609
chr13	88971100	88972100	-2.005597072730899
chr13	88971200	88972200	-1.8411583770719124
chr13	88971300	88972300	-0.6360434848424975
chr13	88971400	88972400	-1.262813689031044
chr13	88971500	88972500	-1.0333977146929911
chr13	88971600	88972600	-1.9923459816437599
chr13	88971700	88972700	-2.067929095631422
chr13	88971800	88972800	-2.3307452625911838
chr13	88971900	88972900	-2.7394743357485747
chr13	88972000	88973000	-2.448408174525493
chr13	88972100	88973100	-2.3775881729465502
chr13	88972200	88973200	-2.025607774204968
chr13	88972300	88973300	-2.511725243392026
chr13	88972400	88973400	-2.482436444535797
chr13	88972500	88973500	-1.9411271097962524
chr13	88972600	88973600	-1.1680335314736905
chr13	88972700	88973700	-1.4887564296215008
chr13	88972800	88973800	-1.5757674686714258
chr13	88972900	88973900	-1.9306346757622828
chr13	88973000	88974000	-1.6441339396845767
chr13	88973100	88974100	-1.7492519300913394
chr13	88973200	88974200	-1.9414353569444642
chr13	88973300	88974300	-1.7993253418048591
chr13	88973400	88974400	-1.6562679323289573
chr13	88973500	88974500	-2.126370909752307
chr13	88973600	88974600	-2.441173012968916
chr13	88973700	88974700	-2.7026221762992786
chr13	88973800	88974800	-2.760484028770043
chr13	88973900	88974900	-2.1105583835661337
chr13	88974000	88975000	-2.3444103525107525
chr13	88974100	88975100	-1.7757531800566984
chr13	88974200	88975200	-1.3193328575630874
chr13	88974300	88975300	-1.2666878126143821
chr13	88974400	88975400	-1.3017855972542174
chr13	88975500	88976500	0.3267655047779168
chr13	88975600	88976600	-0.06696892847002582
chr13	88975700	88976700	-0.29369510531111576
chr13	88975800	88976800	0.022227958508002042
chr13	88975900	88976900	-0.41676105789309975
chr13	88976000	88977000	0.05711818455173556
chr13	88976100	88977100	-0.17524077945462693
chr13	88976200	88977200	-0.5452130986729621
chr13	88976300	88977300	-1.1884397891536371
chr13	88976400	88977400	-1.3569876506378753
chr13	88976500	88977500	-1.1092124382278656
chr13	88976600	88977600	-1.1824437250520594
chr13	88976700	88977700	-1.6016178501614138
chr13	88976800	88977800	-1.5242141521959174
chr13	88976900	88977900	-1.4779259850129665
chr13	88977000	88978000	-1.5559171335389788
chr13	88977100	88978100	-1.801991275780722
chr13	88977200	88978200	-1.4284281401150127
chr13	88977300	88978300	-1.3366159443478005
chr13	88977400	88978400	-1.215231968018562
chr13	88977500	88978500	-0.4645914101337901
chr13	88977600	88978600	-0.07542114766489202
chr13	88977700	88978700	0.19216566919432973
chr13	88977800	88978800	0.3836374252606005
chr13	88977900	88978900	0.7592876595693206
chr13	88978000	88979000	0.6836239029016663
chr13	88978100	88979100	0.2130251716346847
chr13	88978200	88979200	-0.4072466358112916
chr13	88978300	88979300	-0.26054007652057937
chr13	88978400	88979400	-1.0847667003544263
chr13	88978500	88979500	-2.0171646121590343
chr13	88978600	88979600	-2.1010077445826227
chr13	88978700	88979700	-2.3708869989905534
chr13	88978800	88979800	-2.4985353062436206
chr13	88978900	88979900	-2.1008943737546573
chr13	88979000	88980000	-2.0789656585012057
chr13	88979100	88980100	-1.6130284675936046
chr13	88979200	88980200	-0.8930195764767828
chr13	88979300	88980300	-1.4059833999179214
chr13	88979400	88980400	-1.1176805891278707
chr13	88979500	88980500	-1.0569890648471794
chr13	88979600	88980600	-0.6893924814228656
chr13	88979700	88980700	-0.7102419300323058
chr13	88979800	88980800	-0.7545799294516209
chr13	88979900	88980900	-1.5205983945983017
chr13	88980000	88981000	-1.8051794343280652
chr13	88980100	88981100	-1.5338159431604137
chr13	88980200	88981200	-1.5805539128054291
chr13	88980300	88981300	-1.6207624979209752
chr13	88980400	88981400	-1.8554416114053536
chr13	88980500	88981500	-1.6905780520298632
chr13	88980600	88981600	-2.7918695533518814
chr13	88980700	88981700	-2.080313123609161
chr13	88980800	88981800	-2.1714764480066497
chr13	88980900	88981900	-1.7863769339315982
chr13	88981000	88982000	-1.9006338065084276
chr13	88981100	88982100	-2.972705649400208
chr13	88981200	88982200	-2.9376912982685237
chr13	88981300	88982300	-2.0584622569937787
chr13	88981400	88982400	-2.2831391394358764
chr13	88981500	88982500	-1.6433956915624597
chr13	88981600	88982600	-1.135800503741934
chr13	88981700	88982700	-1.5673940664894932
chr13	88981800	88982800	-1.2295556143824489
chr13	88981900	88982900	-1.7827670370469266
chr13	88982000	88983000	-1.5595344866412775
chr13	88982100	88983100	-0.6573195729198738
chr13	88982200	88983200	-1.0411304324941553
chr13	88982300	88983300	-1.083195306060967
chr13	88982400	88983400	-0.9355272619533176
chr13	88982500	88983500	-0.965199797165495
chr13	88982600	88983600	-1.0786484426705678
chr13	88982700	88983700	-0.9745367688374938
chr13	88982800	88983800	-1.1692515794284437
chr13	88982900	88983900	-0.6318486357944221
chr13	88983000	88984000	-0.6664584338785254
chr13	88983100	88984100	-0.5152237294392439
chr13	88983200	88984200	-0.16033396877717024
chr13	88983300	88984300	-0.2316301975177199
chr13	88984400	88985400	-3.5848793520933766
chr13	88984500	88985500	-3.2184447945925303
chr13	88984600	88985600	-2.519671666488096
chr13	88984700	88985700	-2.398390232053347
chr13	88984800	88985800	-2.5642971837144177
chr13	88984900	88985900	-2.1077305256083907
chr13	88985000	88986000	-1.9771032856027597
chr13	88985100	88986100	-2.8386353463215332
chr13	88985200	88986200	-2.307358779822874
chr13	88985300	88986300	-1.7102015501937653
chr13	88985400	88986400	-1.7858364440397008
chr13	88985500	88986500	-1.7163256918194199
chr13	88985600	88986600	-1.986812147490395
chr13	88985700	88986700	-1.9928448369766896
chr13	88985800	88986800	-1.7060883892806025
chr13	88985900	88986900	-1.8812933017503053
chr13	88986000	88987000	-1.5571560603791437
chr13	88986100	88987100	-1.566962865746542
chr13	88986200	88987200	-1.787205177012101
chr13	88986300	88987300	-2.0231070518304133
chr13	88986400	88987400	-2.1698974543840355
chr13	88986500	88987500	-2.7836846179879706
chr13	88986600	88987600	-2.5626546520852163
chr13	88986700	88987700	-2.6056671414408905
chr13	88986800	88987800	-3.116361626130575
chr13	88986900	88987900	-3.313506991047173
chr13	88987000	88988000	-3.852300842124726
chr13	88987100	88988100	-3.6666019939428454
chr13	88987200	88988200	-3.5794872154617017
chr13	88988300	88989300	-1.841231687571229
chr13	88988400	88989400	-2.737680399999148
chr13	88988500	88989500	-2.841466139194889
chr13	88988600	88989600	-2.6507701016705933
chr13	88988700	88989700	-2.644716985416979
chr13	88988800	88989800	-2.8232321703141268
chr13	88988900	88989900	-3.304444437565837
chr13	88989000	88990000	-3.389361857405142
chr13	88989100	88990100	-2.570680973227263
chr13	88989200	88990200	-3.339919343575186
chr13	88989300	88990300	-3.1147761514113363
chr13	88989400	88990400	-2.1944314346713303
chr13	88989500	88990500	-2.711745851548189
chr13	88989600	88990600	-2.810300084954608
chr13	88989700	88990700	-1.718923389554811
chr13	88989800	88990800	-1.727766043212377
chr13	88991700	88992700	-3.1628465073874263
chr13	88991800	88992800	-3.4255176649856742
chr13	88991900	88992900	-3.4408609139832658
chr13	88992000	88993000	-3.8459985203614795
chr13	88992100	88993100	-3.5762573037692627
chr13	88992200	88993200	-3.816657858352304
chr13	88992300	88993300	-3.865448508810833
chr13	88992400	88993400	-3.4525266936849026
chr13	88992500	88993500	-3.1212601602715653
chr13	88992600	88993600	-3.1481343306073577
chr13	88994100	88995100	-1.4451567261853837
chr13	88994200	88995200	-1.7525370530000697
chr13	88994300	88995300	-1.3829660433713329
chr13	88994400	88995400	-0.8871452832540474
chr13	88994500	88995500	-1.6392979456970809
chr13	88994600	88995600	-1.619294222655152
chr13	88994700	88995700	-1.6718840792759966
chr13	88994800	88995800	-2.4246880246821445
chr13	88994900	88995900	-2.7950552075789665
chr13	88995000	88996000	-3.4898739528604237
chr13	88995100	88996100	-3.6881159693659984
chr13	88995200	88996200	-3.3663178644838827
chr13	88995300	88996300	-4.165736037071212
chr13	88995400	88996400	-4.491107462012201
chr13	88995500	88996500	-3.5485769270606244
chr13	88995600	88996600	-3.074462260885793
chr13	88995700	88996700	-2.9378785424863705
chr13	88995800	88996800	-1.839565511929624
chr13	88995900	88996900	-1.4913076394741407
chr13	88996000	88997000	-1.0758045561083158
chr13	88996100	88997100	-0.8903937344283118
chr13	88996200	88997200	-1.319650010312552
chr13	88996300	88997300	-0.6275560620718059
chr13	88996400	88997400	-0.5150551896469364
chr13	88996500	88997500	-1.401807528347121
chr13	88996600	88997600	-0.8524317952073355
chr13	88996700	88997700	-0.5425517041421286
chr13	88996800	88997800	-1.5466283045317075
chr13	88996900	88997900	-1.4187192267095503
chr13	88997000	88998000	-2.000744534503288
chr13	88997100	88998100	-1.935514122742604
chr13	88997200	88998200	-1.4109904129965245
chr13	88997300	88998300	-1.3457875040257652
chr13	88997400	88998400	-1.326131126429844
chr13	88997500	88998500	-0.7195720056577535
chr13	88997600	88998600	-1.6697100180908742
chr13	88997700	88998700	-2.0293138743308896
chr13	88997800	88998800	-1.4250139294414708
chr13	88997900	88998900	-1.4076285158544155
chr13	88998000	88999000	-0.5837263185526576
chr13	88998100	88999100	-0.5817104713499326
chr13	88998200	88999200	-0.5515090957441328
chr13	88998300	88999300	-0.9706640496210528
chr13	88998400	88999400	-0.7023462442243459
chr13	88998500	88999500	-0.4434871630786054
chr13	88998600	88999600	-0.3095144561963133
chr13	88998700	88999700	-0.3827606460193518
chr13	88998800	88999800	-0.6661140042335127
chr13	88998900	88999900	-0.8460031686170102
chr13	88999000	89000000	-1.3356151582784566
chr13	88999100	89000100	-1.4439189317578849
chr13	88999200	89000200	-1.946988419013492
chr13	88999300	89000300	-1.8410281112215463
chr13	88999400	89000400	-2.0986458519254163
chr13	88999500	89000500	-2.467982448473497
chr13	88999600	89000600	-1.9375573183157009
chr13	88999700	89000700	-1.4678688434216618
chr13	88999800	89000800	-0.9781674110046832
chr13	88999900	89000900	-0.8373514225665848
chr13	89000000	89001000	-0.7446960694585091
chr13	89000100	89001100	-1.139048284514845
chr13	89000200	89001200	-0.9471971590918048
chr13	89000300	89001300	-0.9511819043971002
chr13	89000400	89001400	-1.0475255841324604
chr13	89000500	89001500	-1.524566614203048
chr13	89000600	89001600	-1.9199560220402272
chr13	89000700	89001700	-2.2850974899318675
chr13	89000800	89001800	-2.5401327298193768
chr13	89000900	89001900	-2.9938368311430934
chr13	89001000	89002000	-3.135601161614255
chr13	89001100	89002100	-2.333922752202703
chr13	89001200	89002200	-2.1081492415039267
chr13	89001300	89002300	-1.6424645047914688
chr13	89001400	89002400	-1.2606853111661829
chr13	89001500	89002500	-1.3450742945450014
chr13	89003000	89004000	-2.4788146525450285
chr13	89003100	89004100	-1.1918886255378591
chr13	89003200	89004200	-1.3824944643535282
chr13	89003300	89004300	-1.4813787295434448
chr13	89003400	89004400	-1.8373304296479804
chr13	89003500	89004500	-2.272104709492846
chr13	89003600	89004600	-1.7808285643221493
chr13	89003700	89004700	-1.8873969996292943
chr13	89003800	89004800	-2.0816506604638247
chr13	89003900	89004900	-1.77611847635756
chr13	89004000	89005000	-1.3450414629132383
chr13	89004100	89005100	-1.550144057167443
chr13	89004200	89005200	-2.044741881517583
chr13	89004300	89005300	-2.3511125289881143
chr13	89004400	89005400	-1.8039820155117143
chr13	89004500	89005500	-1.2253119001775206
chr13	89004600	89005600	-1.45816948852726
chr13	89004700	89005700	-1.6822383079323129
chr13	89004800	89005800	-1.585593571835706
chr13	89004900	89005900	-1.6014384258950634
chr13	89005000	89006000	-1.3597877119933985
chr13	89005100	89006100	-1.7952330000699208
chr13	89005200	89006200	-1.3988683177735344
chr13	89005300	89006300	-1.3991930936482877
chr13	89005400	89006400	-1.902231419386189
chr13	89005500	89006500	-2.376707123917306
chr13	89005600	89006600	-2.5909574140634755
chr13	89005700	89006700	-2.783323261623706
chr13	89005800	89006800	-2.8066171231915056
chr13	89005900	89006900	-2.6122178565939893
chr13	89006000	89007000	-2.6002037088555903
chr13	89006100	89007100	-2.20329930371527
chr13	89006200	89007200	-2.016317212488917
chr13	89006300	89007300	-1.4747907232532234
chr13	89007300	89008300	-1.2934004510263033
chr13	89007400	89008400	-1.3670583817420143
chr13	89007500	89008500	-0.7921471836264625
chr13	89008600	89009600	-1.0780087359341957
chr13	89008700	89009700	-1.6201048976052137
chr13	89008800	89009800	-1.517116351946432
chr13	89008900	89009900	-1.5981168238848036
chr13	89009000	89010000	-2.1446360741634156
chr13	89009100	89010100	-2.6754671334968814
chr13	89009200	89010200	-2.587702490359063
chr13	89009300	89010300	-3.288076868859355
chr13	89009400	89010400	-3.5923443251714104
chr13	89009500	89010500	-3.013918447102661
chr13	89009600	89010600	-3.41698584224173
chr13	89009700	89010700	-3.309607861303857
chr13	89009800	89010800	-3.553634522425285
chr13	89009900	89010900	-3.636145361269075
chr13	89010000	89011000	-3.3791487838171106
chr13	89010100	89011100	-3.1147180153720013
chr13	89010200	89011200	-2.6190510250255765
chr13	89010300	89011300	-2.0886235566044995
chr13	89010400	89011400	-1.4835010864600784
chr13	89010500	89011500	-1.6148341567267637
chr13	89010600	89011600	-1.7159077498436432
chr13	89010700	89011700	-1.75056579279763
chr13	89010800	89011800	-1.8576098770549518
chr13	89010900	89011900	-2.061996923984413
chr13	89011000	89012000	-1.8958898050430992
chr13	89011100	89012100	-1.9520398062901791
chr13	89011200	89012200	-2.9236412722558067
chr13	89011300	89012300	-2.416117303821564
chr13	89011400	89012400	-2.626166840016696
chr13	89011500	89012500	-2.60835920318816
chr13	89011600	89012600	-2.630282435511851
chr13	89011700	89012700	-2.5352891947620235
chr13	89011800	89012800	-2.0538192727655784
chr13	89011900	89012900	-1.820132025889498
chr13	89012000	89013000	-2.4133295124929925
chr13	89012100	89013100	-2.262634927248142
chr13	89012200	89013200	-1.4726667145670929
chr13	89012300	89013300	-1.7494088493924334
chr13	89012400	89013400	-1.7708909795409606
chr13	89012500	89013500	-1.9341795255611085
chr13	89012600	89013600	-1.41839926932824
chr13	89012700	89013700	-0.777511402183472
chr13	89012800	89013800	-1.3507506216576686
chr13	89012900	89013900	-0.8543643220639208
chr13	89014800	89015800	-1.5317167395832538
chr13	89014900	89015900	-1.1812454311917415
chr13	89015000	89016000	-0.5042976942966462
chr13	89015100	89016100	-0.6782052337979226
chr13	89015200	89016200	-1.2349369203777096
chr13	89015300	89016300	-2.1807163498144444
chr13	89015400	89016400	-2.3519008798460286
chr13	89015500	89016500	-2.719574749249454
chr13	89015600	89016600	-2.31707716360841
chr13	89015700	89016700	-2.107868326806207
chr13	89015800	89016800	-1.8018289599958968
chr13	89015900	89016900	-2.4842420381681776
chr13	89016000	89017000	-2.1260906373097375
chr13	89016100	89017100	-2.2228000996534845
chr13	89016200	89017200	-2.028481684961986
chr13	89016300	89017300	-0.8329315145254399
chr13	89016400	89017400	-0.7587761666502202
chr13	89016500	89017500	-0.951404713450734
chr13	89017000	89018000	-0.3434579379742894
chr13	89017200	89018200	0.3544303471790711
chr13	89017300	89018300	-0.1643625565923981
chr13	89017400	89018400	-0.1190408432345624
chr13	89017500	89018500	-0.09287932952216583
chr13	89017600	89018600	-0.8785951882110323
chr13	89017700	89018700	-0.4641183306422334
chr13	89019000	89020000	-0.4030136121664928
chr13	89019100	89020100	-0.8616628251161077
chr13	89019200	89020200	-1.0618762867926448
chr13	89019300	89020300	-1.633238394740179
chr13	89019400	89020400	-2.0545859713810435
chr13	89019500	89020500	-2.171169607668474
chr13	89019600	89020600	-2.6892933346753267
chr13	89019700	89020700	-2.4638014624554323
chr13	89019800	89020800	-2.9870184117414347
chr13	89019900	89020900	-3.149039558983761
chr13	89020000	89021000	-2.218744723476313
chr13	89020100	89021100	-1.8242800581000065
chr13	89021200	89022200	-1.4102212956600488
chr13	89021300	89022300	-1.1561727856667627
chr13	89021400	89022400	-1.465776155477028
chr13	89021500	89022500	-1.9089074544643487
chr13	89021600	89022600	-2.0269102174207987
chr13	89021700	89022700	-2.7600413441783798
chr13	89021800	89022800	-2.6071488659058364
chr13	89021900	89022900	-2.5361848792233075
chr13	89022000	89023000	-3.01288025749868
chr13	89022100	89023100	-2.6872533589877308
chr13	89022200	89023200	-2.7198639812832357
chr13	89022300	89023300	-2.8265559605899817
chr13	89022400	89023400	-2.0214264761021226
chr13	89022500	89023500	-1.922847419987934
chr13	89022600	89023600	-1.8104246742505927
chr13	89022700	89023700	-1.7634888387332763
chr13	89022800	89023800	-1.7333178243601564
chr13	89022900	89023900	-2.373746746679485
chr13	89023000	89024000	-2.4788821657876148
chr13	89023100	89024100	-2.5247537404383613
chr13	89023200	89024200	-3.0512906872788226
chr13	89023300	89024300	-3.0793287863858017
chr13	89023400	89024400	-3.9784604906376715
chr13	89023500	89024500	-3.4113631491196013
chr13	89024600	89025600	-0.8415509231087405
chr13	89024700	89025700	-1.4628861971910854
chr13	89024800	89025800	-1.0050031858466604
chr13	89024900	89025900	-0.8303773511267484
chr13	89025000	89026000	-0.7451412560380029
chr13	89025100	89026100	-1.005442719536482
chr13	89025200	89026200	-0.9570785779032112
chr13	89025300	89026300	-1.2324796853480258
chr13	89025400	89026400	-1.074031702920932
chr13	89025500	89026500	-1.3085287597440802
chr13	89025600	89026600	-1.9822284285246856
chr13	89025700	89026700	-1.6656006984336431
chr13	89025800	89026800	-1.9737355494370628
chr13	89025900	89026900	-1.5932223459850945
chr13	89026000	89027000	-2.2592055504620046
chr13	89026100	89027100	-2.5040306214259
chr13	89026200	89027200	-2.204994900658997
chr13	89026300	89027300	-2.111344691021461
chr13	89026400	89027400	-2.606471851374444
chr13	89026500	89027500	-3.275377474968147
chr13	89026600	89027600	-2.6610538041875844
chr13	89026700	89027700	-2.6327231370318924
chr13	89026800	89027800	-3.013077709981013
chr13	89026900	89027900	-2.838170035463792
chr13	89027000	89028000	-2.4321325635982216
chr13	89027100	89028100	-2.211578995592621
chr13	89027200	89028200	-2.1182190857810568
chr13	89027300	89028300	-2.002806921996195
chr13	89027400	89028400	-1.7091591853691512
chr13	89027500	89028500	-1.5743090865750806
chr13	89027600	89028600	-1.077577806835315
chr13	89027700	89028700	-1.2459902350462495
chr13	89027800	89028800	-1.2588905557510672
chr13	89027900	89028900	-1.377246640063653
chr13	89028000	89029000	-0.7268178804449186
chr13	89028100	89029100	-0.7148409646616722
chr13	89028200	89029200	-0.7489588221365217
chr13	89028300	89029300	-0.8818440171083209
chr13	89028400	89029400	-0.7063571374633716
chr13	89028500	89029500	-0.7486396511049704
chr13	89028600	89029600	-1.6164269269184357
chr13	89028700	89029700	-1.6485552284556513
chr13	89028800	89029800	-1.4049258093237122
chr13	89028900	89029900	-1.5588049712923386
chr13	89029000	89030000	-1.9231685788525623
chr13	89029100	89030100	-1.9428574878906968
chr13	89029200	89030200	-2.34914695163738
chr13	89029300	89030300	-2.559031859781714
chr13	89029400	89030400	-2.803542045773433
chr13	89029500	89030500	-2.4197542302409762
chr13	89029600	89030600	-2.1990592736713084
chr13	89029700	89030700	-2.3046411085270133
chr13	89029800	89030800	-2.1708245121609417
chr13	89029900	89030900	-1.7709781900780983
chr13	89030000	89031000	-1.9005643361734552
chr13	89030100	89031100	-1.9104406354350445
chr13	89030200	89031200	-1.5753339951708805
chr13	89030300	89031300	-1.4247264672404938
chr13	89030400	89031400	-1.3209847440385496
chr13	89030500	89031500	-1.2692754673742446
chr13	89030600	89031600	-1.4338404911080225
chr13	89030700	89031700	-1.1672245906290286
chr13	89030800	89031800	-1.471546810169562
chr13	89030900	89031900	-1.430568125186792
chr13	89031000	89032000	-1.454894808929817
chr13	89031100	89032100	-1.8962951880173853
chr13	89031200	89032200	-1.7857061452482763
chr13	89031300	89032300	-1.2295714682747565
chr13	89031400	89032400	-1.3661983307086782
chr13	89031500	89032500	-1.3125398335757856
chr13	89031600	89032600	-0.7376395813182793
chr13	89031700	89032700	-0.5677318947583067
chr13	89031800	89032800	0.09249241715232688
chr13	89031900	89032900	-0.4557349155928628
chr13	89032000	89033000	-0.7787410039216598
chr13	89032100	89033100	-0.2451868597168368
chr13	89032200	89033200	-0.1924353517551272
chr13	89032300	89033300	-0.5651423945466688
chr13	89032400	89033400	-1.26538853349918
chr13	89032500	89033500	-1.4739315058583224
chr13	89032600	89033600	-1.8052507972998704
chr13	89032700	89033700	-1.7917045570042536
chr13	89032800	89033800	-2.5121698462733684
chr13	89032900	89033900	-2.1767827582828048
chr13	89033000	89034000	-1.9855097817497405
chr13	89033100	89034100	-3.1196659223886942
chr13	89033200	89034200	-3.348394388201192
chr13	89033300	89034300	-3.8493904042928015
chr13	89033400	89034400	-2.857400946300388
chr13	89033500	89034500	-2.4555261888357176
chr13	89033600	89034600	-2.3754080393578687
chr13	89033700	89034700	-2.6201093368030497
chr13	89033800	89034800	-2.4625994835253
chr13	89033900	89034900	-2.6950849566772783
chr13	89034000	89035000	-2.760766973681951
chr13	89034100	89035100	-2.153517902060747
chr13	89034200	89035200	-3.0636827141911565
chr13	89034300	89035300	-2.7020804013975708
chr13	89034400	89035400	-3.543543994613036
chr13	89034500	89035500	-4.142773894739415
chr13	89034600	89035600	-4.175451393210221
chr13	89034700	89035700	-4.409005867243756
chr13	89034800	89035800	-4.146392314222392
chr13	89034900	89035900	-4.117994745842917
chr13	89035000	89036000	-3.5999449458872674
chr13	89035100	89036100	-3.1717908962141363
chr13	89035200	89036200	-2.467514089700311
chr13	89035300	89036300	-2.337219729755524
chr13	89035400	89036400	-2.13734555354522
chr13	89035500	89036500	-1.926261508640344
chr13	89035600	89036600	-1.7746994084320618
chr13	89035700	89036700	-1.702110219240745
chr13	89035800	89036800	-1.965108289360577
chr13	89035900	89036900	-2.126976789529826
chr13	89036000	89037000	-2.5505406741921868
chr13	89036100	89037100	-2.071848382602329
chr13	89036200	89037200	-2.1830590594518258
chr13	89036300	89037300	-2.485159957152257
chr13	89036400	89037400	-1.7310290508132984
chr13	89036500	89037500	-1.3555240237883042
chr13	89036600	89037600	-1.2672451699505851
chr13	89036700	89037700	-0.9100329002822679
chr13	89036800	89037800	-0.5585974011567563
chr13	89036900	89037900	-0.28822916438742496
chr13	89037000	89038000	0.01352782616553611
chr13	89037100	89038100	0.1863143000903265
chr13	89038600	89039600	-0.4221319287598779
chr13	89038700	89039700	-0.6181984439466657
chr13	89038800	89039800	-0.7427541862104752
chr13	89038900	89039900	-0.6692090212064088
chr13	89039000	89040000	-0.8226028001982514
chr13	89039100	89040100	-1.39005342902819
chr13	89039200	89040200	-2.084077071181996
chr13	89039300	89040300	-2.042188518114758
chr13	89039400	89040400	-1.519200898154569
chr13	89039500	89040500	-2.5856457948715876
chr13	89039600	89040600	-3.1240068672952814
chr13	89039700	89040700	-2.8340367485663456
chr13	89039800	89040800	-2.597539057994504
chr13	89039900	89040900	-2.230618543780945
chr13	89040000	89041000	-1.9100646649512938
chr13	89040100	89041100	-1.424682894148031
chr13	89040200	89041200	-2.4770638305101653
chr13	89040300	89041300	-3.030913987936456
chr13	89040400	89041400	-3.3712677366997785
chr13	89040500	89041500	-1.9284220841049093
chr13	89040600	89041600	-0.5049528927579745
chr13	89040700	89041700	-0.6073435778336809
chr13	89040800	89041800	-0.9942343005544044
chr13	89040900	89041900	-1.0419004331380128
chr13	89041000	89042000	-1.849621823962242
chr13	89041100	89042100	-2.4079084810594042
chr13	89041200	89042200	-1.2391007449282216
chr13	89041300	89042300	-0.7767662345083802
chr13	89041400	89042400	-0.485252932714465
chr13	89041500	89042500	-0.5458411376381984
chr13	89041600	89042600	-1.0049300812869195
chr13	89041700	89042700	-1.2511975832435434
chr13	89041800	89042800	-0.2744710801876383
chr13	89041900	89042900	-0.5241169372221178
chr13	89042000	89043000	-0.02400381353212801
chr13	89042100	89043100	0.5280084060976507
chr13	89042200	89043200	0.6616962126418691
chr13	89042300	89043300	0.20567846716017665
chr13	89042400	89043400	0.4055685434910945
chr13	89042500	89043500	-0.05779330722174336
chr13	89045000	89046000	-2.008368789892448
chr13	89045100	89046100	-1.387039713886132
chr13	89045200	89046200	-0.9545454279930088
chr13	89045300	89046300	-0.55585453434822
chr13	89045400	89046400	-0.3027697544549662
chr13	89045500	89046500	-0.8678075763690198
chr13	89045600	89046600	-0.9656483804662916
chr13	89045700	89046700	-0.8619271518117787
chr13	89045800	89046800	-0.6747430431427234
chr13	89045900	89046900	-0.6395433398335415
chr13	89046000	89047000	-0.4898573738451372
chr13	89046100	89047100	-0.9435018669630348
chr13	89046200	89047200	-1.1958362012594126
chr13	89046300	89047300	-1.7436808806865631
chr13	89046400	89047400	-2.0378435466941256
chr13	89046500	89047500	-1.5929079906586017
chr13	89046600	89047600	-1.0681912419588022
chr13	89046700	89047700	-0.35648886852301714
chr13	89046800	89047800	0.3012407290742961
chr13	89046900	89047900	0.42230110032545903
chr13	89047000	89048000	0.5245000848980044
chr13	89047100	89048100	0.4290143094820769
chr13	89047200	89048200	0.3187935905320955
chr13	89047300	89048300	0.6163470159262405
chr13	89047400	89048400	0.8999059423487049
chr13	89047500	89048500	1.6537599123977789
chr13	89047600	89048600	1.7879941936812809
chr13	89047700	89048700	0.5205214568175799
chr13	89047800	89048800	0.2577061365879966
chr13	89047900	89048900	-1.2921738880353155
chr13	89048000	89049000	-0.7918709254536063
chr13	89048100	89049100	-0.7165303115061316
chr13	89048200	89049200	-1.2059461200790942
chr13	89048300	89049300	-1.4500296654833302
chr13	89048400	89049400	-1.3445394527433532
chr13	89048500	89049500	-1.9487680787707864
chr13	89048600	89049600	-2.3124217894760606
chr13	89048700	89049700	-2.044920973190147
chr13	89048800	89049800	-3.0151600494662008
chr13	89048900	89049900	-2.8539650586280416
chr13	89049000	89050000	-3.2573394369149
chr13	89049100	89050100	-3.5635901288100738
chr13	89049200	89050200	-2.7698451014370367
chr13	89049300	89050300	-2.5857619299565764
chr13	89049400	89050400	-3.1080260524313283
chr13	89049500	89050500	-3.1059075234123776
chr13	89049600	89050600	-2.8704104307459617
chr13	89049700	89050700	-3.503619947420291
chr13	89049800	89050800	-2.6762845890543168
chr13	89049900	89050900	-1.5640011965310818
chr13	89050000	89051000	-1.106121218904853
chr13	89050100	89051100	-1.0607937632331998
chr13	89050200	89051200	-1.4697531978506395
chr13	89050300	89051300	-1.321470234184064
chr13	89050400	89051400	-1.526871185682403
chr13	89050500	89051500	-1.224889906790025
chr13	89050600	89051600	-1.4597897741161985
chr13	89050700	89051700	-0.7903674787246708
chr13	89050800	89051800	-0.09475822881181732
chr13	89050900	89051900	-0.19582519797538409
chr13	89051000	89052000	-0.28987545515907864
chr13	89051100	89052100	0.5208366455859524
chr13	89051200	89052200	0.3343352974500812
chr13	89051300	89052300	0.281425404818184
chr13	89051400	89052400	0.7528398676596548
chr13	89051500	89052500	0.8382308868876784
chr13	89051600	89052600	0.9040578420320432
chr13	89051700	89052700	1.1975735951461968
chr13	89051800	89052800	0.4236041222514339
chr13	89051900	89052900	-0.04373139684522257
chr13	89052000	89053000	-1.258800035208272
chr13	89053200	89054200	-0.7757467095935574
chr13	89053300	89054300	-0.9469159170634828
chr13	89053400	89054400	-0.7762061044154499
chr13	89053500	89054500	-0.7895737753037536
chr13	89053600	89054600	-1.5299565626391876
chr13	89053700	89054700	-1.4372397847215317
chr13	89053800	89054800	-1.6513694765022946
chr13	89053900	89054900	-2.6314609570524365
chr13	89054000	89055000	-2.9571455380279703
chr13	89054100	89055100	-2.8229661384855005
chr13	89054200	89055200	-2.5392511614035853
chr13	89054300	89055300	-2.800276144079036
chr13	89054400	89055400	-3.0956041031670387
chr13	89054500	89055500	-3.08142383261172
chr13	89054600	89055600	-2.040724603915501
chr13	89054700	89055700	-1.4000139467796413
chr13	89054800	89055800	-1.0662006943937157
chr13	89054900	89055900	0.08737576383383641
chr13	89055000	89056000	0.1401115865666581
chr13	89055100	89056100	0.2699680117831613
chr13	89055200	89056200	-0.05620799158258704
chr13	89055300	89056300	0.7627228425746263
chr13	89055400	89056400	0.6199009476708904
chr13	89055500	89056500	0.27257200074518456
chr13	89055600	89056600	-0.06880642044023168
chr13	89055700	89056700	-1.0631180752913187
chr13	89055800	89056800	-0.9662783556406328
chr13	89055900	89056900	-1.5408793404926546
chr13	89056000	89057000	-1.2276946448144628
chr13	89056100	89057100	-0.7305369576017104
chr13	89056200	89057200	-0.8751596514625447
chr13	89056300	89057300	-1.6184309983085827
chr13	89056400	89057400	-1.5500303704649134
chr13	89056500	89057500	-1.2533619659078057
chr13	89056600	89057600	-1.4284181804860752
chr13	89056700	89057700	-2.185007921650364
chr13	89056800	89057800	-2.5006756476452807
chr13	89056900	89057900	-2.0737176042892598
chr13	89057000	89058000	-2.468611320522024
chr13	89057100	89058100	-2.2702281180079003
chr13	89057200	89058200	-1.5351280182962423
chr13	89057300	89058300	-1.2142953766042013
chr13	89057400	89058400	-1.2950634241761898
chr13	89057500	89058500	-1.3752528646475264
chr13	89057600	89058600	-0.5862211200310483
chr13	89057700	89058700	0.483441944238163
chr13	89057800	89058800	-0.014384813669325838
chr13	89057900	89058900	-0.1856997617556504
chr13	89058000	89059000	-0.6891888674711952
chr13	89058100	89059100	-0.44979809681143706
chr13	89058200	89059200	-0.938705384536184
chr13	89058300	89059300	-0.9126866099716386
chr13	89058400	89059400	-1.1978009927939453
chr13	89058500	89059500	-1.1134040594849974
chr13	89058600	89059600	-1.5374645309409227
chr13	89058700	89059700	-1.8962711331085405
chr13	89058800	89059800	-1.3997531364949871
chr13	89058900	89059900	-1.8519368095639672
chr13	89059000	89060000	-1.1250233740029767
chr13	89059100	89060100	-2.0132577342067526
chr13	89059200	89060200	-2.0675747393693933
chr13	89059300	89060300	-2.393977763922819
chr13	89059400	89060400	-2.2069892230779296
chr13	89059500	89060500	-2.232026687712424
chr13	89059600	89060600	-2.6966297994457737
chr13	89059700	89060700	-2.636342562516141
chr13	89059800	89060800	-2.9972591689894683
chr13	89059900	89060900	-1.9722295390753328
chr13	89060000	89061000	-1.9410990513788784
chr13	89060100	89061100	-1.5410772112362343
chr13	89060200	89061200	-1.4979972320792587
chr13	89060300	89061300	-1.2839042356909502
chr13	89060400	89061400	-1.2737780530274558
chr13	89060500	89061500	-1.18684242564721
chr13	89060600	89061600	-1.5127300312746943
chr13	89060700	89061700	-1.3747138113715995
chr13	89060800	89061800	-0.4146338848597129
chr13	89060900	89061900	-1.1406685898915192
chr13	89061000	89062000	-0.9667083430712713
chr13	89061100	89062100	-0.9948362619034019
chr13	89061200	89062200	-0.8903052141886687
chr13	89061300	89062300	-0.24665537170395085
chr13	89061400	89062400	0.13289368289429165
chr13	89061500	89062500	-0.021478171315919583
chr13	89061600	89062600	0.9536774888562431
chr13	89061700	89062700	0.5607345368826017
chr13	89061800	89062800	-0.11058975466468517
chr13	89061900	89062900	-0.12477836990812202
chr13	89062000	89063000	-0.6678884253157226
chr13	89062100	89063100	-0.6787779543749815
chr13	89062200	89063200	-0.5278904476607513
chr13	89062300	89063300	-1.206018873033632
chr13	89062400	89063400	-1.4588491987380336
chr13	89062500	89063500	-0.9318255416596374
chr13	89062600	89063600	-1.1858621158875118
chr13	89062700	89063700	-0.3830360585185609
chr13	89062800	89063800	-0.3284546668391483
chr13	89062900	89063900	-0.5943581478772915
chr13	89063000	89064000	-0.8639703151826015
chr13	89063100	89064100	-1.033312488908463
chr13	89063200	89064200	-1.2159599577245321
chr13	89063300	89064300	-1.4553132897620102
chr13	89063400	89064400	-1.5029217270832742
chr13	89063500	89064500	-1.7765088373190798
chr13	89063600	89064600	-1.747106036620727
chr13	89063700	89064700	-1.6440805097844895
chr13	89063800	89064800	-2.151288591301816
chr13	89063900	89064900	-1.3353568419062125
chr13	89064000	89065000	-1.2388070910963864
chr13	89064100	89065100	-1.2226912168258666
chr13	89064200	89065200	-1.9433534618748969
chr13	89064300	89065300	-2.7172688406556604
chr13	89064400	89065400	-2.5043140687745886
chr13	89064500	89065500	-2.5951706305375337
chr13	89064600	89065600	-2.24532553472149
chr13	89064700	89065700	-2.8172296783171165
chr13	89064800	89065800	-2.6078972934609053
chr13	89064900	89065900	-2.2145508790723647
chr13	89065000	89066000	-1.9453258900424253
chr13	89065100	89066100	-1.941556034424839
chr13	89065200	89066200	-1.0163979076623413
chr13	89065300	89066300	0.9420513119998801
chr13	89065400	89066400	0.6048101574577501
chr13	89065500	89066500	0.5676352866192235
chr13	89065600	89066600	0.4993170228321735
chr13	89065700	89066700	0.9071327835195546
chr13	89065800	89066800	0.6133928984991072
chr13	89065900	89066900	-0.3486527950928011
chr13	89066000	89067000	0.17626946244873218
chr13	89066100	89067100	-0.3029709655932441
chr13	89066200	89067200	-0.2988946103530886
chr13	89066300	89067300	-1.4656473194366484
chr13	89066400	89067400	-0.6977471956282597
chr13	89066500	89067500	-0.6642337832225743
chr13	89066600	89067600	-1.2519744353437918
chr13	89066700	89067700	-1.4853609604024585
chr13	89066800	89067800	-1.1855573901445549
chr13	89066900	89067900	-0.8834471978495544
chr13	89067000	89068000	-1.4677000188987372
chr13	89067100	89068100	-0.9361411968619876
chr13	89067200	89068200	-1.607944339241532
chr13	89067300	89068300	-0.8141029494089258
chr13	89067400	89068400	-2.0565106371629898
chr13	89067500	89068500	-2.596861887215931
chr13	89067600	89068600	-2.058295164473311
chr13	89067700	89068700	-2.0375932339395098
chr13	89067800	89068800	-1.6735125792990089
chr13	89067900	89068900	-1.990276146940175
chr13	89068000	89069000	-1.319281436557161
chr13	89068100	89069100	-1.8353320614883402
chr13	89068200	89069200	-1.1900241685310011
chr13	89068300	89069300	-1.7678556923470343
chr13	89068400	89069400	-1.5955782985658429
chr13	89068500	89069500	-0.7721888559481247
chr13	89068600	89069600	-1.474893154942749
chr13	89068700	89069700	-1.2691056469947188
chr13	89068800	89069800	-1.2228444180793494
chr13	89068900	89069900	-0.9060962144389708
chr13	89069000	89070000	-1.2516688733703034
chr13	89069100	89070100	-0.7755368281411059
chr13	89069200	89070200	-0.5147378371640483
chr13	89069300	89070300	-0.1853225460118471
chr13	89069400	89070400	0.4458493277744685
chr13	89069500	89070500	0.4329263790246009
chr13	89069600	89070600	0.9213883301123102
chr13	89069700	89070700	1.253175498169382
chr13	89069800	89070800	1.270895848974408
chr13	89069900	89070900	1.3668785147264342
chr13	89070000	89071000	0.892071783421751
chr13	89070100	89071100	1.0718889734009684
chr13	89070200	89071200	1.6127507380720096
chr13	89070300	89071300	1.3699250839776402
chr13	89070400	89071400	0.9428587425630336
chr13	89070500	89071500	0.3815095491708509
chr13	89070600	89071600	-0.20630491653453492
chr13	89070700	89071700	-0.3251595263113655
chr13	89070800	89071800	-0.09436506344856783
chr13	89070900	89071900	-0.6029070445824722
chr13	89071000	89072000	-0.14881918649068923
chr13	89071100	89072100	-0.594738448624248
chr13	89071200	89072200	-1.844557882363791
chr13	89071300	89072300	-1.77889044081357
chr13	89071400	89072400	-1.5912524582394851
chr13	89071500	89072500	-1.1840081396012891
chr13	89071600	89072600	-1.1588028235648216
chr13	89071700	89072700	-1.1118211921690018
chr13	89071800	89072800	-1.8100818973458408
chr13	89071900	89072900	-0.8838634655929057
chr13	89072000	89073000	-1.12981793087106
chr13	89072100	89073100	-0.7804030847592938
chr13	89072200	89073200	-0.22979341747504145
chr13	89072300	89073300	-0.1184198354411373
chr13	89072400	89073400	0.4550745347299633
chr13	89072500	89073500	0.5169995755737516
chr13	89072600	89073600	0.6048355754324668
chr13	89072700	89073700	0.5097098205770788
chr13	89072800	89073800	1.2889029046294644
chr13	89072900	89073900	0.6174303399225107
chr13	89073000	89074000	0.6459560215350397
chr13	89073100	89074100	0.8302907004322054
chr13	89073200	89074200	0.7134661219460825
chr13	89073300	89074300	1.0704476261970817
chr13	89073400	89074400	0.3464361086864239
chr13	89073500	89074500	0.8243697053666789
chr13	89073600	89074600	0.6446956612852608
chr13	89073700	89074700	0.5387944740994314
chr13	89073800	89074800	-0.39211537158854975
chr13	89073900	89074900	-0.4060460921988379
chr13	89074000	89075000	-0.4526975884445023
chr13	89074100	89075100	-1.6580574608410092
chr13	89074200	89075200	-1.761974027621008
chr13	89074300	89075300	-2.0483422129653444
chr13	89074400	89075400	-1.6479849727444609
chr13	89074500	89075500	-2.672443790335505
chr13	89074600	89075600	-2.2915498575218933
chr13	89074700	89075700	-2.1460078846343515
chr13	89074800	89075800	-1.7601099608996231
chr13	89074900	89075900	-1.3555069441865777
chr13	89075000	89076000	-1.5366453379458611
chr13	89075100	89076100	-0.7855151766151558
chr13	89075200	89076200	-0.9631956972892864
chr13	89075300	89076300	-1.6663168260115289
chr13	89075400	89076400	-1.906762038135356
chr13	89075500	89076500	-1.3789928359671952
chr13	89075600	89076600	-1.5743750637076566
chr13	89075700	89076700	-1.4341173147858441
chr13	89075800	89076800	-0.6948585405576723
chr13	89076900	89077900	1.0563745271796467
chr13	89077000	89078000	1.2134397914959327
chr13	89077100	89078100	0.8932305636406361
chr13	89077200	89078200	0.4153953280856576
chr13	89077300	89078300	-0.06381896975992837
chr13	89077400	89078400	0.0146676365294485
chr13	89077500	89078500	-0.9426540229926602
chr13	89077600	89078600	-1.2242169211280876
chr13	89077700	89078700	-1.8587292560771955
chr13	89077800	89078800	-1.064580011755035
chr13	89077900	89078900	-1.339685245452707
chr13	89078000	89079000	-1.7628267526513626
chr13	89078100	89079100	-1.6613184066607836
chr13	89078200	89079200	-1.094596948651798
chr13	89078300	89079300	-1.0356025589558475
chr13	89078400	89079400	-0.5682725005363449
chr13	89078500	89079500	0.18014900437695666
chr13	89078600	89079600	0.26838764093632506
chr13	89078700	89079700	1.0509483915012006
chr13	89078800	89079800	0.029377968892407142
chr13	89078900	89079900	0.5944344499131683
chr13	89079000	89080000	0.13094861030040575
chr13	89079100	89080100	0.4379962250135668
chr13	89079200	89080200	-0.058198928149071065
chr13	89079300	89080300	-0.20999393872430594
chr13	89079400	89080400	-1.1658712702473055
chr13	89079500	89080500	-1.52753930358656
chr13	89079600	89080600	-1.4758888216511477
chr13	89079700	89080700	-1.0156615614980005
chr13	89079800	89080800	-0.18871389639384206
chr13	89079900	89080900	-0.8797860217336888
chr13	89080000	89081000	-0.8604738939642054
chr13	89080100	89081100	-1.3838861977655894
chr13	89080200	89081200	-1.118911159783706
chr13	89080300	89081300	-0.8812151936932177
chr13	89080400	89081400	-0.17149825790256704
chr13	89080500	89081500	0.3423327457508193
chr13	89080600	89081600	0.2421832832615449
chr13	89080700	89081700	-0.1213644835212878
chr13	89080800	89081800	-1.2277224828608615
chr13	89080900	89081900	-1.0360828992067606
chr13	89081000	89082000	-0.8738595559615778
chr13	89081100	89082100	-1.3629653115173403
chr13	89081200	89082200	-1.3518709428571396
chr13	89081300	89082300	-1.0449353670287371
chr13	89081400	89082400	-1.8499922880751505
chr13	89081500	89082500	-2.1349670225671837
chr13	89081600	89082600	-2.0368856127802752
chr13	89081700	89082700	-2.4956710791710934
chr13	89081800	89082800	-1.5290649987973892
chr13	89081900	89082900	-1.7895779599543924
chr13	89082000	89083000	-1.732128723099434
chr13	89082100	89083100	-1.0482244495286102
chr13	89082200	89083200	-1.0813804456888363
chr13	89082300	89083300	-0.875254198307202
chr13	89082400	89083400	-0.6745892668893277
chr13	89082500	89083500	-0.44954455765978574
chr13	89082600	89083600	-0.4448609326249711
chr13	89082700	89083700	-0.1283386896663079
chr13	89082800	89083800	-0.7308988570954371
chr13	89082900	89083900	-0.8619094477494874
chr13	89083000	89084000	-0.8453131014807916
chr13	89083100	89084100	-1.0522818193961003
chr13	89083200	89084200	-1.436164563244155
chr13	89083300	89084300	-1.7409703594703834
chr13	89083400	89084400	-1.5404916932072548
chr13	89083500	89084500	-1.980033807898652
chr13	89083600	89084600	-2.6077394438876143
chr13	89083700	89084700	-3.175798319281267
chr13	89083800	89084800	-2.927988996550532
chr13	89083900	89084900	-2.6713660808099777
chr13	89084000	89085000	-1.9062532857966512
chr13	89084100	89085100	-1.5125167933539
chr13	89084200	89085200	-0.7815387975233432
chr13	89084300	89085300	-1.432853394515922
chr13	89084400	89085400	-1.3768353047177582
chr13	89084500	89085500	-1.3682752729143428
chr13	89084600	89085600	-0.3363763058164343
chr13	89084700	89085700	-0.17159936129445688
chr13	89084800	89085800	-0.19543560432424686
chr13	89084900	89085900	-0.3945662914819468
chr13	89085000	89086000	-0.9788930748259923
chr13	89085100	89086100	-1.3292112145402477
chr13	89085200	89086200	-1.977543602164864
chr13	89085300	89086300	-2.119186508952185
chr13	89085400	89086400	-3.2816398470285963
chr13	89085500	89086500	-3.618897464985797
chr13	89085600	89086600	-4.769596744454857
chr13	89085700	89086700	-4.49660521767172
chr13	89085800	89086800	-4.602268265881807
chr13	89085900	89086900	-5.317798743258171
chr13	89086000	89087000	-5.677698463256827
chr13	89086100	89087100	-5.714080836893529
chr13	89086200	89087200	-5.141304749185841
chr13	89086300	89087300	-4.31616347214922
chr13	89086400	89087400	-3.241554945062083
chr13	89086500	89087500	-3.425496978003231
chr13	89086600	89087600	-2.2136532592431566
chr13	89086700	89087700	-2.325762603671534
chr13	89086800	89087800	-2.3141163837677707
chr13	89086900	89087900	-1.9655390787005744
chr13	89087000	89088000	-2.149037025383042
chr13	89087100	89088100	-2.0672295185995506
chr13	89087200	89088200	-1.9082110602916829
chr13	89087300	89088300	-2.187438756635542
chr13	89087400	89088400	-1.963553260105296
chr13	89087500	89088500	-1.2779706623559235
chr13	89087600	89088600	-1.856243142534512
chr13	89087700	89088700	-1.8450346749637967
chr13	89087800	89088800	-1.9435452474225152
chr13	89087900	89088900	-1.8585130801135847
chr13	89093800	89094800	-4.4603380280562765
chr13	89093900	89094900	-4.214805650227512
chr13	89094000	89095000	-4.271869062536195
chr13	89094100	89095100	-3.170946501339035
chr13	89095500	89096500	-0.7061000665173501
chr13	89095600	89096600	-0.8424406585434198
chr13	89095700	89096700	-1.111669565978722
chr13	89095800	89096800	-1.3422704703358463
chr13	89095900	89096900	-1.4274973138142455
chr13	89096000	89097000	-1.1546851544057908
chr13	89096100	89097100	-1.5928216948320193
chr13	89096200	89097200	-2.111801323275173
chr13	89096300	89097300	-3.1106228186360134
chr13	89096400	89097400	-2.9883132773555747
chr13	89096500	89097500	-2.4796691927908365
chr13	89096600	89097600	-2.0917873058089693
chr13	89096700	89097700	-2.3638079174207536
chr13	89096800	89097800	-2.379174602205618
chr13	89096900	89097900	-2.34922776461824
chr13	89097000	89098000	-2.278189802522437
chr13	89097100	89098100	-2.2630439498309505
chr13	89097200	89098200	-2.100697681392825
chr13	89097300	89098300	-1.9891038314176448
chr13	89097400	89098400	-2.235451882322124
chr13	89097500	89098500	-2.088544794244136
chr13	89097600	89098600	-2.4224964327405663
chr13	89097700	89098700	-1.7700840498477532
chr13	89097800	89098800	-0.693268564685964
chr13	89097900	89098900	-0.9627057560875772
chr13	89098000	89099000	-0.8652323048115377
chr13	89098100	89099100	-1.1030419317105404
chr13	89098200	89099200	-0.4584057050728025
chr13	89098300	89099300	-0.2318758677959681
chr13	89098400	89099400	-0.010710670763471241
chr13	89098500	89099500	-0.5744460241762163
chr13	89098600	89099600	-0.226152180595228
chr13	89098700	89099700	-0.5140659433006509
chr13	89098800	89099800	-1.0118041448357316
chr13	89098900	89099900	-0.8032688106719039
chr13	89099000	89100000	-0.9876220872143682
chr13	89099100	89100100	-0.8549151671660181
chr13	89099200	89100200	-1.1238763258567792
chr13	89099300	89100300	-0.8559664311704794
chr13	89099400	89100400	-0.7601325182595711
chr13	89099500	89100500	-0.8090388072317483
chr13	89099600	89100600	-0.3739075027398288
chr13	89099700	89100700	-0.5535857915466648
chr13	89099800	89100800	-0.9340900652363421
chr13	89099900	89100900	-1.2223594654375216
chr13	89100000	89101000	-1.5279238676038398
chr13	89100100	89101100	-0.8820973405933313
chr13	89100200	89101200	-0.4959358208809937
chr13	89100300	89101300	-0.4984644028417553
chr13	89100400	89101400	-0.6068646043379925
chr13	89100500	89101500	-0.6084729621522643
chr13	89100600	89101600	-1.1543764335146391
chr13	89100700	89101700	-1.0788764888148965
chr13	89100800	89101800	-0.5453570583296751
chr13	89100900	89101900	-0.3864552608204344
chr13	89101000	89102000	-0.10013131043573809
chr13	89101100	89102100	-0.7584732659672752
chr13	89101200	89102200	-2.0450828539493453
chr13	89101300	89102300	-1.7371498148463629
chr13	89101400	89102400	-1.8288179269272855
chr13	89101500	89102500	-1.4960642783353648
chr13	89101600	89102600	-1.1432555288548352
chr13	89101700	89102700	-1.5512144326941668
chr13	89101800	89102800	-1.8236377186817683
chr13	89101900	89102900	-1.8724672426803082
chr13	89102000	89103000	-1.843199608092649
chr13	89102100	89103100	-1.5757027959880217
chr13	89102200	89103200	-1.2127594085271618
chr13	89102300	89103300	-1.788409983917475
chr13	89102400	89103400	-1.890732561606935
chr13	89102500	89103500	-1.6135011761172608
chr13	89102600	89103600	-1.886251090621196
chr13	89102700	89103700	-1.4853007332907078
chr13	89102800	89103800	-1.5660824293595197
chr13	89102900	89103900	-1.7211829126686635
chr13	89103000	89104000	-1.686040141627025
chr13	89103100	89104100	-1.9788631339655929
chr13	89103200	89104200	-1.6014222446496507
chr13	89103300	89104300	-1.920111349170881
chr13	89103400	89104400	-1.4221985047699988
chr13	89103500	89104500	-2.0597517779931587
chr13	89103600	89104600	-1.654541314754287
chr13	89103700	89104700	-1.5324074321512218
chr13	89103800	89104800	-1.8965862386651933
chr13	89103900	89104900	-1.338655745499318
chr13	89104000	89105000	-1.2611773766944174
chr13	89104100	89105100	-1.4589753813896127
chr13	89104200	89105200	-2.013647303120067
chr13	89104300	89105300	-1.7239414606538417
chr13	89104400	89105400	-2.2132447025448534
chr13	89104500	89105500	-1.9284704502367185
chr13	89104600	89105600	-2.0142313026947223
chr13	89104700	89105700	-2.017642120180449
chr13	89104800	89105800	-1.9632000253940969
chr13	89104900	89105900	-2.265347318649725
chr13	89105000	89106000	-2.2940747756740008
chr13	89105100	89106100	-2.1468270274145813
chr13	89105200	89106200	-1.6797621484834664
chr13	89105300	89106300	-1.4700967354103576
chr13	89105400	89106400	-1.2418710299694078
chr13	89105500	89106500	-1.1410902212809972
chr13	89105600	89106600	-1.6259916240505408
chr13	89105700	89106700	-1.7112356223579586
chr13	89106800	89107800	0.5626138362112255
chr13	89107900	89108900	-0.33777917657565865
chr13	89108000	89109000	-1.1421155803377556
chr13	89108100	89109100	-1.6990087326084398
chr13	89108200	89109200	-2.4401993093189955
chr13	89108300	89109300	-2.133131717082664
chr13	89108400	89109400	-1.5748770947698685
chr13	89108500	89109500	-1.0843782248320175
chr13	89108600	89109600	-1.5683501518929523
chr13	89108700	89109700	-1.3708789373021597
chr13	89108800	89109800	-1.7949144900685805
chr13	89108900	89109900	-1.7460010725763735
chr13	89109000	89110000	-1.327481514943706
chr13	89109100	89110100	-1.1707284451986386
chr13	89110200	89111200	-1.5992335869261876
chr13	89110300	89111300	-1.2102154074896871
chr13	89110400	89111400	-1.7594978871671882
chr13	89110500	89111500	-1.0722595428902115
chr13	89110600	89111600	-1.6332558323723958
chr13	89110700	89111700	-2.0715557261375594
chr13	89110800	89111800	-1.8853397683957425
chr13	89110900	89111900	-1.1145568788567055
chr13	89111000	89112000	-1.2050036968596756
chr13	89111100	89112100	-1.4326676595436996
chr13	89111200	89112200	-1.3982656455143847
chr13	89111300	89112300	-0.7894260935137267
chr13	89111400	89112400	-0.013477948984617679
chr13	89111500	89112500	-0.39115856013479583
chr13	89111600	89112600	0.1821714148986908
chr13	89111700	89112700	0.5855925945772961
chr13	89111800	89112800	0.8244781503329845
chr13	89111900	89112900	0.3151485977397551
chr13	89112000	89113000	-0.0659549086349618
chr13	89112100	89113100	0.05304959956872286
chr13	89112200	89113200	-0.026091343549858457
chr13	89112300	89113300	-0.0834259178978155
chr13	89112400	89113400	-0.9974655733472174
chr13	89112500	89113500	-0.3967558459645252
chr13	89112600	89113600	-0.6540506152047243
chr13	89112700	89113700	-0.325812061688269
chr13	89112800	89113800	-0.3681252841477523
chr13	89112900	89113900	0.008981712717812847
chr13	89113000	89114000	0.3436046624859605
chr13	89113100	89114100	0.6903229075708049
chr13	89113200	89114200	1.1107096876333702
chr13	89113300	89114300	1.0229822057585636
chr13	89113400	89114400	0.7687369442001193
chr13	89113500	89114500	0.3148196915330873
chr13	89113600	89114600	0.6530704862116752
chr13	89113700	89114700	0.09909192895792594
chr13	89113800	89114800	0.35956732362097665
chr13	89113900	89114900	-0.36152924613541776
chr13	89114000	89115000	-0.3233144042918489
chr13	89114100	89115100	-0.3591474493384297
chr13	89114200	89115200	-1.2333335291499261
chr13	89114300	89115300	-1.0603041935706137
chr13	89114400	89115400	-0.9274830443921708
chr13	89114500	89115500	-0.6009316699074455
chr13	89114600	89115600	-0.3892494639358021
chr13	89114700	89115700	-0.6120043297870029
chr13	89114800	89115800	-1.1330790714212506
chr13	89114900	89115900	-0.9060934454021308
chr13	89115000	89116000	-0.9221727524330676
chr13	89115100	89116100	-1.0781995729869371
chr13	89115200	89116200	-0.604382431563468
chr13	89115300	89116300	-1.0782811858945849
chr13	89115400	89116400	-0.7212090685268462
chr13	89115500	89116500	-0.7183743894381879
chr13	89115600	89116600	-1.4592350558368137
chr13	89116800	89117800	1.3699809425182188
chr13	89116900	89117900	2.1949715893726287
chr13	89117000	89118000	1.7198138442642668
chr13	89117100	89118100	1.2889334142095967
chr13	89117200	89118200	1.0985735159878245
chr13	89117300	89118300	0.865500622369341
chr13	89117400	89118400	0.6513407055014684
chr13	89117500	89118500	0.1865331701294344
chr13	89117600	89118600	0.6660149066300887
chr13	89117700	89118700	0.4024232324045258
chr13	89117800	89118800	-0.6348031071795127
chr13	89117900	89118900	-1.3573180061336547
chr13	89118000	89119000	-2.0155657797824342
chr13	89118100	89119100	-1.9644538760243744
chr13	89118200	89119200	-1.8274795129323125
chr13	89118300	89119300	-1.8803501503404465
chr13	89118400	89119400	-2.067457526375763
chr13	89118500	89119500	-2.54204528185378
chr13	89118600	89119600	-2.3928783442318085
chr13	89118700	89119700	-2.8519803635901457
chr13	89118800	89119800	-2.4405955332533757
chr13	89118900	89119900	-2.3997681906726465
chr13	89119000	89120000	-1.138753895410696
chr13	89119100	89120100	-0.3492915212171032
chr13	89119200	89120200	-0.7050400973714401
chr13	89119300	89120300	-0.3121794118674942
chr13	89119400	89120400	0.013055975940791022
chr13	89119500	89120500	0.4514759200913539
chr13	89119600	89120600	-0.13666667409184705
chr13	89119700	89120700	0.4009439900740208
chr13	89119800	89120800	0.6552310923720543
chr13	89119900	89120900	0.5389547451677497
chr13	89120000	89121000	0.12890288234994288
chr13	89120100	89121100	-0.2956060575676577
chr13	89120200	89121200	-0.2069622149408116
chr13	89120300	89121300	-0.6314970635340965
chr13	89120400	89121400	-0.984941233150762
chr13	89120500	89121500	-1.4292662893007948
chr13	89120600	89121600	-1.3638403806351571
chr13	89120700	89121700	-2.390651231677614
chr13	89120800	89121800	-2.6340358022519745
chr13	89120900	89121900	-3.068892188904602
chr13	89121000	89122000	-3.107407532010854
chr13	89121100	89122100	-3.5031095060452784
chr13	89121200	89122200	-3.5448645587676237
chr13	89121300	89122300	-2.8173339241642226
chr13	89121400	89122400	-2.760001298736999
chr13	89121500	89122500	-3.1162107198544007
chr13	89121600	89122600	-3.106731700991453
chr13	89121700	89122700	-2.6956724833791155
chr13	89121800	89122800	-2.4257998040663185
chr13	89121900	89122900	-2.0497385718449928
chr13	89122000	89123000	-1.9303420912331204
chr13	89122100	89123100	-1.730585159252686
chr13	89122200	89123200	-1.4688808530684136
chr13	89122300	89123300	-2.0692622029117334
chr13	89123700	89124700	0.5978456587829638
chr13	89123800	89124800	0.5224443724019373
chr13	89123900	89124900	0.5874571448350779
chr13	89125000	89126000	-0.6965648019085747
chr13	89125100	89126100	-1.1903543708636628
chr13	89125200	89126200	-1.4218142701181538
chr13	89125300	89126300	-1.6348415864731842
chr13	89125400	89126400	-1.5760345375698108
chr13	89125500	89126500	-0.4832438817367991
chr13	89125600	89126600	-1.2110553037231166
chr13	89125700	89126700	-1.7871903784013732
chr13	89125800	89126800	-1.7595052697473224
chr13	89125900	89126900	-1.5936020546348386
chr13	89126000	89127000	-1.119499265778362
chr13	89126300	89127300	-0.6346713433609841
chr13	89126400	89127400	-1.1349394955861791
chr13	89126500	89127500	-3.800432218902552
chr13	89126600	89127600	-3.0262979526959835
chr13	89126700	89127700	-2.4585913380005344
chr13	89126800	89127800	-1.482811080325796
chr13	89126900	89127900	-1.2370066834968592
chr13	89127000	89128000	-1.3500511449888206
chr13	89127100	89128100	-1.2345517097400915
chr13	89127200	89128200	-1.4723100095362178
chr13	89127300	89128300	-1.4785360177769649
chr13	89127400	89128400	-1.4263875702273094
chr13	89127500	89128500	-0.6636537987034052
chr13	89127600	89128600	-0.491591128470505
chr13	89127700	89128700	-0.4355299256423512
chr13	89127800	89128800	-0.4320495746885813
chr13	89127900	89128900	-0.3053099154921061
chr13	89128000	89129000	-0.6434834405488675
chr13	89128100	89129100	-1.1086847039164436
chr13	89128200	89129200	-0.7466665934358294
chr13	89128300	89129300	-1.2923857246125128
chr13	89128400	89129400	-1.3004759409766158
chr13	89128500	89129500	-1.5195232987836087
chr13	89128600	89129600	-1.9140747383264007
chr13	89128700	89129700	-2.2020125553546857
chr13	89128800	89129800	-3.0871686029367744
chr13	89128900	89129900	-3.5746549747419083
chr13	89129000	89130000	-4.028350007581225
chr13	89129100	89130100	-3.403236719191413
chr13	89129200	89130200	-3.4133852751908336
chr13	89129300	89130300	-2.932915161846016
chr13	89129400	89130400	-2.320705662307656
chr13	89129500	89130500	-1.8495449750240749
chr13	89129600	89130600	-1.6269455194296003
chr13	89129700	89130700	-1.422661182633495
chr13	89129800	89130800	-1.1162559162433991
chr13	89129900	89130900	-1.1061379558526965
chr13	89130000	89131000	0.0019767277247191082
chr13	89130100	89131100	-0.10847982483135073
chr13	89130700	89131700	-0.3484353416599445
chr13	89130800	89131800	-0.4529281110701863
chr13	89130900	89131900	-0.3817513303332011
chr13	89131000	89132000	-0.3523976513611045
chr13	89131100	89132100	-0.1927823489227436
chr13	89131200	89132200	0.027875228743300774
chr13	89131300	89132300	-0.11017049678053342
chr13	89131400	89132400	0.6952010849833566
chr13	89131500	89132500	-0.7602898514722832
chr13	89131600	89132600	-0.7487415052753951
chr13	89131700	89132700	-0.1740402521533059
chr13	89131800	89132800	0.17052298807983285
chr13	89131900	89132900	0.19167838849119387
chr13	89132000	89133000	0.7758140799866923
chr13	89132100	89133100	1.0681498624306924
chr13	89132200	89133200	0.8516427286375122
chr13	89132300	89133300	1.033524894238108
chr13	89132400	89133400	0.18173741356439466
chr13	89132500	89133500	1.0461078109618671
chr13	89132600	89133600	1.3531818583302568
chr13	89132700	89133700	1.3417493191567504
chr13	89132800	89133800	1.0459041135808556
chr13	89132900	89133900	0.12921529067458926
chr13	89133000	89134000	-1.2572459350752174
chr13	89133100	89134100	-2.028568035391846
chr13	89133200	89134200	-1.9330163919644543
chr13	89133300	89134300	-2.552235947593924
chr13	89133400	89134400	-1.4187332541647797
chr13	89133500	89134500	-0.9974500206708324
chr13	89133600	89134600	-1.2083472119272936
chr13	89133700	89134700	-1.2896861830096895
chr13	89133800	89134800	-1.2599107241484229
chr13	89133900	89134900	-0.3985666329153804
chr13	89134000	89135000	0.31784185283945826
chr13	89134100	89135100	0.8709782928436159
chr13	89134200	89135200	0.6748903255639849
chr13	89134300	89135300	1.559593080718824
chr13	89134400	89135400	0.6618956772261666
chr13	89134500	89135500	-0.2196099090035328
chr13	89134600	89135600	0.5336025768886463
chr13	89134700	89135700	0.6342867085610416
chr13	89134800	89135800	0.7250065103400295
chr13	89134900	89135900	0.870593169533422
chr13	89135000	89136000	0.7466549397998499
chr13	89135100	89136100	0.3197336654785325
chr13	89135200	89136200	0.4367968694131532
chr13	89135300	89136300	-0.2646576628786103
chr13	89135400	89136400	0.2269269706745846
chr13	89136500	89137500	-1.3164925156389615
chr13	89136600	89137600	-0.6923188894564649
chr13	89136700	89137700	-0.19534614060807576
chr13	89136800	89137800	-0.7387492910969338
chr13	89136900	89137900	-0.8164588638766471
chr13	89137000	89138000	-0.3665523544540315
chr13	89137100	89138100	-0.2386988924361161
chr13	89137200	89138200	-0.22249918690092035
chr13	89137300	89138300	-0.4879975100114074
chr13	89137400	89138400	-0.3849721510661901
chr13	89137500	89138500	-0.2506454709954041
chr13	89139200	89140200	-0.37019269437521096
chr13	89139300	89140300	-0.8442528693328634
chr13	89139400	89140400	-0.8826931469473016
chr13	89139500	89140500	-0.4108401960895056
chr13	89139600	89140600	-1.2766864717527795
chr13	89139700	89140700	-1.5522776569541814
chr13	89139800	89140800	-1.9368313837503708
chr13	89139900	89140900	-2.1586692931401408
chr13	89140000	89141000	-1.683817689360294
chr13	89140100	89141100	-2.012883661792628
chr13	89140200	89141200	-2.306325375456564
chr13	89140300	89141300	-1.995995742584126
chr13	89140400	89141400	-2.131257227693373
chr13	89140500	89141500	-2.4301430857240334
chr13	89140600	89141600	-2.524591565725032
chr13	89140700	89141700	-2.3255366993480084
chr13	89140800	89141800	-1.8914360798216563
chr13	89140900	89141900	-2.4715084746011216
chr13	89141000	89142000	-3.2991945837276675
chr13	89141100	89142100	-3.0555633288442503
chr13	89141200	89142200	-2.4096250413256155
chr13	89141300	89142300	-2.6113761780247358
chr13	89141400	89142400	-2.6060275069465293
chr13	89141500	89142500	-2.980690323701603
chr13	89141600	89142600	-2.2407001825702544
chr13	89141700	89142700	-2.2262814003827907
chr13	89141800	89142800	-2.405460950977899
chr13	89141900	89142900	-1.6947213989948091
chr13	89142000	89143000	-1.4727146105495719
chr13	89142100	89143100	-1.2591768460372916
chr13	89142200	89143200	-1.6379905127802197
chr13	89142300	89143300	-1.3288218804726928
chr13	89142400	89143400	-1.3113391112672863
chr13	89142500	89143500	-1.3795370309088455
chr13	89142600	89143600	-1.9110158650287583
chr13	89143700	89144700	-0.4568725998952902
chr13	89143800	89144800	0.1726433730905639
chr13	89143900	89144900	0.0047672031519823
chr13	89144000	89145000	-0.1137510871568779
chr13	89144100	89145100	-0.8620832325219827
chr13	89144200	89145200	-0.547684539944613
chr13	89144300	89145300	-0.4570590366216746
chr13	89144400	89145400	-0.5335992607054382
chr13	89144500	89145500	-0.44269441269006654
chr13	89144600	89145600	-0.6013138974836236
chr13	89144700	89145700	-0.21477479385038628
chr13	89144800	89145800	-0.9303491319126505
chr13	89144900	89145900	-1.0903981694657046
chr13	89145000	89146000	-1.351119042105992
chr13	89145100	89146100	-1.8048743007404413
chr13	89145200	89146200	-1.5964280357114944
chr13	89145300	89146300	-1.5274619739073254
chr13	89145400	89146400	-1.2725729341178404
chr13	89145500	89146500	-1.1259412568596516
chr13	89145600	89146600	-0.6441453949806533
chr13	89145700	89146700	-1.1513503774397242
chr13	89145800	89146800	-1.0384345981821708
chr13	89145900	89146900	-1.0423999923826268
chr13	89148500	89149500	-1.2374763962480189
chr13	89148600	89149600	-2.4164054647014384
chr13	89148700	89149700	-2.5601103186474616
chr13	89148800	89149800	-2.6545857680787046
chr13	89148900	89149900	-2.6399919794097992
chr13	89149000	89150000	-1.599871855840631
chr13	89149100	89150100	-1.2059845507483649
chr13	89149200	89150200	-1.9352207262063323
chr13	89149300	89150300	-1.9974446353154995
chr13	89149400	89150400	-2.196690086228039
chr13	89149500	89150500	-1.9272802643130145
chr13	89149600	89150600	-1.2966312997205505
chr13	89149700	89150700	-0.6738397168192969
chr13	89149800	89150800	-0.6236876755586266
chr13	89149900	89150900	-0.6058025073342361
chr13	89150000	89151000	-1.4066994131693895
chr13	89150100	89151100	-1.791095303890551
chr13	89150200	89151200	-1.4975862963838396
chr13	89150300	89151300	-1.588166940962652
chr13	89150400	89151400	-1.1281930790826922
chr13	89150500	89151500	-0.25517541446218617
chr13	89150600	89151600	-0.2028112932408861
chr13	89150700	89151700	-0.8062399870661545
chr13	89150800	89151800	-1.4181710518767041
chr13	89150900	89151900	-1.2752778732746406
chr13	89151000	89152000	-0.5018090916677275
chr13	89151100	89152100	0.4041945169154471
chr13	89151200	89152200	0.9404686707752816
chr13	89151300	89152300	0.8482519303381236
chr13	89151400	89152400	0.6201382046442253
chr13	89151500	89152500	-0.06350197772989191
chr13	89151600	89152600	0.048026247756130964
chr13	89151700	89152700	-0.2879252744518249
chr13	89151800	89152800	-0.16257079278845266
chr13	89151900	89152900	-0.4979706154833944
chr13	89152000	89153000	-1.4068325291129726
chr13	89152100	89153100	-1.9855290052604881
chr13	89152200	89153200	-2.8350322656320177
chr13	89152300	89153300	-2.6924917666228194
chr13	89152400	89153400	-3.068647873549323
chr13	89152500	89153500	-3.1733926562572585
chr13	89152600	89153600	-3.2411041482015586
chr13	89152700	89153700	-2.668023851624616
chr13	89152800	89153800	-2.2014846516273243
chr13	89152900	89153900	-2.5870117391034624
chr13	89153000	89154000	-1.965718841279942
chr13	89153100	89154100	-1.5450144763233993
chr13	89153200	89154200	-1.400619081895645
chr13	89153300	89154300	-1.0485445795398658
chr13	89153400	89154400	-0.8732335304552543
chr13	89153500	89154500	-0.9046042633430541
chr13	89153600	89154600	-0.9816139392154096
chr13	89153700	89154700	-1.1972028874060572
chr13	89153800	89154800	-0.7849671605726803
chr13	89153900	89154900	-0.09602789451402577
chr13	89154000	89155000	-0.29102340875669064
chr13	89154100	89155100	-0.856542977210879
chr13	89154200	89155200	-0.3225297101706764
chr13	89154300	89155300	-0.3837926747703989
chr13	89155400	89156400	-2.541438928747916
chr13	89155500	89156500	-2.4363710130050795
chr13	89155600	89156600	-1.824793212142596
chr13	89155700	89156700	-1.8387459619809905
chr13	89155800	89156800	-1.5881742976481028
chr13	89155900	89156900	-1.634067511479079
chr13	89156000	89157000	-1.5955536600603382
chr13	89156100	89157100	-1.1039168573406672
chr13	89156200	89157200	-1.007818263504106
chr13	89156300	89157300	0.2652784744094931
chr13	89156400	89157400	-0.375022484824684
chr13	89156500	89157500	-0.39810353453932057
chr13	89156600	89157600	-0.8676078528559786
chr13	89156700	89157700	-1.1781012153818622
chr13	89156800	89157800	-1.2755841900050358
chr13	89156900	89157900	-1.3328760055394409
chr13	89157000	89158000	-1.5656662073094845
chr13	89157100	89158100	-1.459139021334491
chr13	89157200	89158200	-1.5304772898084942
chr13	89157300	89158300	-1.8952112319445449
chr13	89157400	89158400	-1.3724437428776024
chr13	89157500	89158500	-1.255966850564302
chr13	89157600	89158600	-0.7034289534241239
chr13	89157700	89158700	-0.8673148676774329
chr13	89157800	89158800	-0.6815426377781285
chr13	89157900	89158900	-0.4569147508788808
chr13	89158000	89159000	-0.2062106887576402
chr13	89158100	89159100	-0.4975689819005797
chr13	89158200	89159200	-0.2772071827509061
chr13	89159300	89160300	-1.8791358969564085
chr13	89159400	89160400	-1.1007418253265835
chr13	89159500	89160500	-1.3822831539936722
chr13	89159600	89160600	-2.128990428795081
chr13	89159700	89160700	-2.1166842239874444
chr13	89159800	89160800	-2.472106553342205
chr13	89159900	89160900	-1.5690746308295929
chr13	89160000	89161000	-1.6585313356952927
chr13	89160100	89161100	-1.928257330424953
chr13	89160200	89161200	-1.1240966474332243
chr13	89160300	89161300	-0.5015893337893005
chr13	89160400	89161400	-1.0940637688186317
chr13	89160500	89161500	-0.3204732540222061
chr13	89160600	89161600	0.13880016934731568
chr13	89160700	89161700	0.30279550050646564
chr13	89160800	89161800	1.0020951714519644
chr13	89160900	89161900	0.6753695266593689
chr13	89161000	89162000	1.0540201307220873
chr13	89161100	89162100	0.9605992414970024
chr13	89161200	89162200	1.824153589886082
chr13	89161300	89162300	1.3529566905693566
chr13	89161400	89162400	1.0935716167673994
chr13	89161500	89162500	0.5302181544498602
chr13	89161600	89162600	0.3121164048882489
chr13	89161700	89162700	0.2158216099664268
chr13	89161800	89162800	0.16849392791583562
chr13	89163600	89164600	-1.2511653754156218
chr13	89163700	89164700	-1.9263361619504369
chr13	89163800	89164800	-2.589246889958684
chr13	89163900	89164900	-1.6411323469449317
chr13	89164000	89165000	-1.4533412575488458
chr13	89164100	89165100	-1.4000972399682283
chr13	89164200	89165200	-1.7015792615856875
chr13	89164300	89165300	-2.1222333883285702
chr13	89164400	89165400	-1.988199480912135
chr13	89164500	89165500	-1.7272989278240145
chr13	89164600	89165600	-1.2268095368336074
chr13	89164700	89165700	-0.40001186577329145
chr13	89164800	89165800	0.5079382166741937
chr13	89164900	89165900	-0.4093581378092697
chr13	89165000	89166000	-0.22916841249971254
chr13	89165100	89166100	-0.1207420775849593
chr13	89165200	89166200	0.1985557641146448
chr13	89166500	89167500	-0.9101127329251072
chr13	89166600	89167600	-0.9819755612664391
chr13	89168000	89169000	-2.131106905775505
chr13	89168100	89169100	-2.3574098498826515
chr13	89168200	89169200	-2.3888224675092125
chr13	89168300	89169300	-2.4889894259106167
chr13	89168400	89169400	-2.4766164390054453
chr13	89168500	89169500	-1.970134802320196
chr13	89168600	89169600	-1.8266308886834453
chr13	89168700	89169700	-1.5512605637409664
chr13	89168800	89169800	-0.4405143834493072
chr13	89168900	89169900	-0.3853856321754087
chr13	89169000	89170000	-0.3208602738588729
chr13	89169100	89170100	-0.07575197197040927
chr13	89169200	89170200	0.4396637749937298
chr13	89169300	89170300	0.5975015474363502
chr13	89169400	89170400	0.9677141964651836
chr13	89169500	89170500	0.6966425161392091
chr13	89169600	89170600	0.9662660076790456
chr13	89169700	89170700	1.1851563647156895
chr13	89169800	89170800	0.8455457140925431
chr13	89169900	89170900	0.7062410279340767
chr13	89170000	89171000	1.1064825399499618
chr13	89170100	89171100	1.102568558590356
chr13	89170200	89171200	1.3629746030559655
chr13	89170300	89171300	0.9421169885556904
chr13	89170400	89171400	0.3541080854098839
chr13	89170500	89171500	-0.24449094488672016
chr13	89170600	89171600	-0.5154474354845641
chr13	89170700	89171700	-0.6257179135451881
chr13	89170800	89171800	-1.2906711108471165
chr13	89170900	89171900	-0.6235268722687513
chr13	89171000	89172000	-0.8753697115190958
chr13	89171100	89172100	-0.7348371472169057
chr13	89171200	89172200	-1.1835256572546442
chr13	89171300	89172300	-1.5476485765133725
chr13	89171400	89172400	-1.4251777855323693
chr13	89171500	89172500	-0.9573105380365612
chr13	89171600	89172600	-1.1619668929727895
chr13	89171700	89172700	-1.3097208440797623
chr13	89171800	89172800	-0.7804662063768448
chr13	89171900	89172900	-0.7269932068515201
chr13	89172000	89173000	-0.4481510992556586
chr13	89172100	89173100	-0.7998149721266511
chr13	89172200	89173200	-1.081306712199357
chr13	89172300	89173300	-0.40322848986305454
chr13	89172400	89173400	-0.7011601887722647
chr13	89172500	89173500	-1.2744649086065771
chr13	89172600	89173600	-1.8954191020164448
chr13	89172700	89173700	-1.7662044538251225
chr13	89172800	89173800	-1.9517023204133548
chr13	89172900	89173900	-2.979552015302549
chr13	89173000	89174000	-3.1776748130770827
chr13	89173100	89174100	-3.0752157185440505
chr13	89174300	89175300	-1.5434963621708158
chr13	89174400	89175400	-2.150511852870917
chr13	89174500	89175500	-2.7899548737041964
chr13	89174600	89175600	-2.7987432956480967
chr13	89174700	89175700	-2.623526032696444
chr13	89174800	89175800	-2.8157673467521067
chr13	89174900	89175900	-2.4625998128262205
chr13	89175000	89176000	-2.3490116790138313
chr13	89175100	89176100	-2.507955430474414
chr13	89175200	89176200	-2.069121832413497
chr13	89175300	89176300	-2.202850536662708
chr13	89175400	89176400	-2.315118895382092
chr13	89175500	89176500	-2.018765626355544
chr13	89175600	89176600	-1.6279448139246149
chr13	89175700	89176700	-1.7133117049105808
chr13	89175800	89176800	-1.6406400977706868
chr13	89175900	89176900	-2.7122857688378885
chr13	89176000	89177000	-2.8627037722010718
chr13	89176100	89177100	-2.4187503226242644
chr13	89176200	89177200	-2.113878870232249
chr13	89176300	89177300	-2.2505547949773104
chr13	89176400	89177400	-1.9953552379362456
chr13	89176500	89177500	-2.032250917291232
chr13	89176600	89177600	-2.8527099779622183
chr13	89176700	89177700	-2.802049359258834
chr13	89176800	89177800	-2.562488733996703
chr13	89176900	89177900	-1.6575045142983749
chr13	89177000	89178000	-1.5495988696053122
chr13	89177100	89178100	-1.9437701302325416
chr13	89177200	89178200	-1.6385621225396902
chr13	89177300	89178300	-1.4961370995364704
chr13	89177400	89178400	-1.1900121791787406
chr13	89177500	89178500	-1.0228949738303237
chr13	89177600	89178600	-1.1754374041131708
chr13	89177700	89178700	-1.459093678801458
chr13	89177800	89178800	-2.8279151414985826
chr13	89177900	89178900	-3.113055986987156
chr13	89178000	89179000	-3.6508933971839177
chr13	89178100	89179100	-3.6445739053049895
chr13	89178200	89179200	-4.108174605355882
chr13	89178300	89179300	-5.3627161096235065
chr13	89178400	89179400	-5.516937769640553
chr13	89179500	89180500	0.6843429919057256
chr13	89179600	89180600	0.7682786002395255
chr13	89179700	89180700	0.3448999548478702
chr13	89179800	89180800	-0.06258748430615442
chr13	89179900	89180900	0.011469235096889864
chr13	89180000	89181000	0.5668779329678415
chr13	89180100	89181100	0.3247023726907646
chr13	89181000	89182000	-3.3219071974706735
chr13	89181100	89182100	-3.4300431649298533
chr13	89181200	89182200	-3.3664175157125737
chr13	89181300	89182300	-3.407291099162172
chr13	89181400	89182400	-4.2586624658831305
chr13	89181500	89182500	-3.798585207242087
chr13	89181600	89182600	-2.129527580811488
chr13	89181700	89182700	-1.9583659728632845
chr13	89181800	89182800	-1.0888220377672295
chr13	89181900	89182900	-0.8604619731890517
chr13	89182000	89183000	-1.0640771266584386
chr13	89182600	89183600	-2.090842684439116
chr13	89182700	89183700	-2.179116287142336
chr13	89182800	89183800	-2.173338617168945
chr13	89182900	89183900	-2.136461944951907
chr13	89183000	89184000	-2.0647970301090544
chr13	89183100	89184100	-2.440867949584024
chr13	89183200	89184200	-2.640472710607374
chr13	89183300	89184300	-3.4067569608766624
chr13	89183400	89184400	-3.605372870741952
chr13	89183500	89184500	-2.5703672205196963
chr13	89183600	89184600	-1.6764090468909254
chr13	89183700	89184700	-2.095233760498941
chr13	89183800	89184800	-2.2459019497545865
chr13	89183900	89184900	-2.1959271236552573
chr13	89184000	89185000	-2.244900863895637
chr13	89184100	89185100	-2.5155330289280675
chr13	89184200	89185200	-2.6456149835315257
chr13	89184300	89185300	-2.7256956812837614
chr13	89184400	89185400	-3.2448242684665494
chr13	89184500	89185500	-3.887216313239172
chr13	89184600	89185600	-3.6827681209864793
chr13	89184700	89185700	-3.2628596565477523
chr13	89184800	89185800	-2.876018588630793
chr13	89184900	89185900	-2.413465318027131
chr13	89185000	89186000	-1.838955347923735
chr13	89185100	89186100	-1.1482648104219937
chr13	89185200	89186200	-0.6638472257984361
chr13	89185300	89186300	0.02884362757635623
chr13	89185400	89186400	0.9529892181311654
chr13	89185500	89186500	1.2158088170616912
chr13	89185600	89186600	0.8483626153988902
chr13	89185700	89186700	0.7430581099192409
chr13	89185800	89186800	0.5321053282413731
chr13	89185900	89186900	-0.46155463424062
chr13	89186000	89187000	-0.9120696093398175
chr13	89186100	89187100	-0.8858075351893513
chr13	89186900	89187900	-1.4730065804473762
chr13	89187000	89188000	-1.2260626167447684
chr13	89187100	89188100	-1.541940035245101
chr13	89187200	89188200	-1.9905446538863647
chr13	89187300	89188300	-2.2736194612395444
chr13	89187400	89188400	-1.7200289355340883
chr13	89187500	89188500	-1.7981804561316623
chr13	89187600	89188600	-1.7401038674702456
chr13	89187700	89188700	-2.0357556085636057
chr13	89187800	89188800	-1.926422949173083
chr13	89187900	89188900	-2.060205558312412
chr13	89188000	89189000	-2.231334421063328
chr13	89188100	89189100	-3.2206302807936664
chr13	89188200	89189200	-3.487005765405277
chr13	89188300	89189300	-3.4416286660775284
chr13	89188400	89189400	-4.246758896637968
chr13	89188500	89189500	-4.773734096168519
chr13	89188600	89189600	-5.054919377683139
chr13	89188700	89189700	-5.112164680936703
chr13	89188800	89189800	-4.961819124778996
chr13	89188900	89189900	-4.579283922437876
chr13	89189000	89190000	-4.756473001027918
chr13	89189100	89190100	-4.145863778324371
chr13	89189200	89190200	-3.8019487582704112
chr13	89189300	89190300	-3.5610551925789284
chr13	89189400	89190400	-3.290076669265268
chr13	89189500	89190500	-2.7304862993351637
chr13	89189600	89190600	-2.482009059174707
chr13	89189700	89190700	-1.8122465580234324
chr13	89190500	89191500	-2.1219250015053333
chr13	89190600	89191600	-2.765308799528845
chr13	89190700	89191700	-2.6540013760799406
chr13	89190800	89191800	-2.7267767505527183
chr13	89190900	89191900	-2.927043317566701
chr13	89191000	89192000	-2.8729099163292617
chr13	89191100	89192100	-3.4929730014404408
chr13	89191200	89192200	-4.0121747019630005
chr13	89191300	89192300	-4.0502433090829415
chr13	89191400	89192400	-3.6740782942350254
chr13	89191500	89192500	-3.4097881383270288
chr13	89191600	89192600	-3.7834779311161073
chr13	89191700	89192700	-3.2385873678661508
chr13	89191800	89192800	-3.2003651442558922
chr13	89191900	89192900	-3.0648661062707
chr13	89192000	89193000	-3.659412553391365
chr13	89192100	89193100	-3.4819942866864
chr13	89192200	89193200	-3.1659924458095245
chr13	89192400	89193400	-3.42908719278148
chr13	89192500	89193500	-3.3470229012755683
chr13	89192600	89193600	-3.2240959947933763
chr13	89192700	89193700	-4.308210274055586
chr13	89192800	89193800	-4.4785791927812575
chr13	89192900	89193900	-4.475338103106952
chr13	89193000	89194000	-3.633483157539628
chr13	89193100	89194100	-3.09909611778489
chr13	89193200	89194200	-3.299548968070598
chr13	89193300	89194300	-3.644506537079886
chr13	89193400	89194400	-4.048682282503415
chr13	89193500	89194500	-4.1615815446387945
chr13	89193600	89194600	-3.933675942604984
chr13	89193700	89194700	-3.916735042438445
chr13	89193800	89194800	-3.88298505567674
chr13	89193900	89194900	-3.896555680434272
chr13	89194000	89195000	-4.8963056018830216
chr13	89194100	89195100	-5.496621608626237
chr13	89194200	89195200	-4.526341064925531
chr13	89194300	89195300	-4.630852096499813
chr13	89194400	89195400	-3.897718812992472
chr13	89194700	89195700	-2.475937973821609
chr13	89194800	89195800	-1.8066749662346493
chr13	89194900	89195900	-1.8565477776192736
chr13	89195000	89196000	-1.0359937549411737
chr13	89195100	89196100	-0.544469664095413
chr13	89195200	89196200	-1.3108371561710148
chr13	89195300	89196300	-0.7232942957627958
chr13	89195500	89196500	-1.437596156910808
chr13	89196600	89197600	-1.1905800938062845
chr13	89196700	89197700	-1.9720534886018928
chr13	89196800	89197800	-1.912017421738112
chr13	89196900	89197900	-2.027135872720532
chr13	89197000	89198000	-2.0521260006595887
chr13	89197100	89198100	-1.8571455659118297
chr13	89197200	89198200	-1.5511696598631377
chr13	89197300	89198300	-1.9219785067404085
chr13	89197400	89198400	-1.7303111968363225
chr13	89197500	89198500	-1.8855840005792133
chr13	89197600	89198600	-2.068425905173885
chr13	89197700	89198700	-1.7404195597689185
chr13	89197800	89198800	-2.501666601189537
chr13	89197900	89198900	-1.935206032519096
chr13	89198000	89199000	-1.8165794338110832
chr13	89198100	89199100	-2.297872869828877
chr13	89198200	89199200	-3.6902206488209663
chr13	89198300	89199300	-4.011698650965643
chr13	89198400	89199400	-3.7204983935555584
chr13	89198500	89199500	-2.5093568323179603
chr13	89198600	89199600	-3.0628951221577707
chr13	89198700	89199700	-2.457064838656148
chr13	89198800	89199800	-1.5818926908936943
chr13	89198900	89199900	-3.0785612012077106
chr13	89199000	89200000	-3.1453923868435343
chr13	89199100	89200100	-3.212849289259648
chr13	89199200	89200200	-2.744272627152258
chr13	89199300	89200300	-3.348201118665709
chr13	89199400	89200400	-3.4246830758327063
chr13	89199500	89200500	-3.6717820094968165
chr13	89199600	89200600	-3.6871656376418938
chr13	89199700	89200700	-3.8165079612920696
chr13	89199800	89200800	-4.415987988837932
chr13	89199900	89200900	-3.0579343694138195
chr13	89200000	89201000	-3.6365794983389246
chr13	89200100	89201100	-3.5384383993631303
chr13	89200200	89201200	-3.4478471963681376
chr13	89200300	89201300	-3.2724296691333183
chr13	89200400	89201400	-3.9458705649948866
chr13	89200500	89201500	-4.144462357576527
chr13	89200600	89201600	-4.084375108167435
chr13	89200700	89201700	-3.816474584944327
chr13	89200800	89201800	-3.386785267951725
chr13	89200900	89201900	-3.9953831836295866
chr13	89201000	89202000	-3.6473310334766924
chr13	89201100	89202100	-3.605763011154436
chr13	89201200	89202200	-3.3653359181150773
chr13	89201300	89202300	-2.9864733866666566
chr13	89201400	89202400	-1.8722100060632296
chr13	89201500	89202500	-1.7650306018985755
chr13	89202700	89203700	0.1498179688136291
chr13	89202800	89203800	-0.0388177213062192
chr13	89202900	89203900	-0.1480560839953412
chr13	89203000	89204000	-0.15666845553634426
chr13	89203100	89204100	-0.3436181785848589
chr13	89203200	89204200	-0.33467142658713195
chr13	89203300	89204300	-0.9641066844639136
chr13	89203400	89204400	-1.4820572813611799
chr13	89203500	89204500	-1.1028096720000449
chr13	89203600	89204600	-1.6151748699092925
chr13	89203700	89204700	-2.6149999342506267
chr13	89203800	89204800	-2.754566529530248
chr13	89203900	89204900	-3.048650647132681
chr13	89204000	89205000	-3.386604464379994
chr13	89204100	89205100	-3.3028818397084563
chr13	89204200	89205200	-3.9666020402536484
chr13	89204300	89205300	-3.4540164119816943
chr13	89204400	89205400	-3.899128824462029
chr13	89204500	89205500	-4.274251797208786
chr13	89204600	89205600	-4.103783453806696
chr13	89204700	89205700	-4.466585480299808
chr13	89204800	89205800	-4.618850825477186
chr13	89204900	89205900	-4.6098881200040935
chr13	89205000	89206000	-4.158970499512877
chr13	89205100	89206100	-4.14266671554272
chr13	89205200	89206200	-3.2653482716975013
chr13	89205300	89206300	-3.1370966234647586
chr13	89205400	89206400	-2.1347340063216818
chr13	89205500	89206500	-1.6425958515837076
chr13	89205600	89206600	-1.0331856462872877
chr13	89205700	89206700	-0.41091975841545797
chr13	89205800	89206800	-0.045207601088926776
chr13	89205900	89206900	0.3782072339001222
chr13	89207100	89208100	-2.4788627158350467
chr13	89207200	89208200	-2.7501106277883016
chr13	89207300	89208300	-3.455854752146035
chr13	89207400	89208400	-3.51576314174592
chr13	89207500	89208500	-3.9957180907309486
chr13	89207600	89208600	-4.110213545677956
chr13	89207700	89208700	-3.5644870736515424
chr13	89207800	89208800	-3.2398379483831166
chr13	89207900	89208900	-2.6113155354646387
chr13	89208000	89209000	-1.9978698247953464
chr13	89208100	89209100	-1.7301877283535398
chr13	89208200	89209200	-1.5276644506888537
chr13	89208300	89209300	-0.9025597677314259
chr13	89208400	89209400	-0.9480588897053872
chr13	89208500	89209500	-0.27175558605080724
chr13	89208600	89209600	0.03647895127155885
chr13	89208700	89209700	0.44259680855247296
chr13	89209700	89210700	-2.596463373982848
chr13	89209800	89210800	-2.7018842662469895
chr13	89209900	89210900	-3.6184794918245204
chr13	89210000	89211000	-3.0609471595389
chr13	89210100	89211100	-2.4521030401409787
chr13	89210200	89211200	-2.630551189804895
chr13	89210300	89211300	-2.9971653463990338
chr13	89210400	89211400	-2.324276613264975
chr13	89210500	89211500	-1.7485301324609859
chr13	89210600	89211600	-1.8547225656629336
chr13	89211700	89212700	-1.8130373837140696
chr13	89211800	89212800	-1.0147735316187634
chr13	89211900	89212900	-0.3019745702702297
chr13	89212000	89213000	-0.6367946034983761
chr13	89212100	89213100	-0.14056415105994072
chr13	89212200	89213200	-0.9109371238981928
chr13	89212300	89213300	-0.7310078626489886
chr13	89212400	89213400	-1.7118709473823135
chr13	89212500	89213500	-1.9158851150224143
chr13	89212600	89213600	-1.5033150296057636
chr13	89212700	89213700	-1.071567494111173
chr13	89212800	89213800	-0.6667922873708675
chr13	89212900	89213900	-1.1385186837626773
chr13	89213000	89214000	-1.2050622400791797
chr13	89213100	89214100	-1.2260703931880264
chr13	89213200	89214200	-1.3947824889436162
chr13	89213300	89214300	-1.5931804199139297
chr13	89213400	89214400	-1.0117214688280345
chr13	89213500	89214500	-0.7323224555812852
chr13	89213600	89214600	-0.9234364353203204
chr13	89213700	89214700	-1.674667666630334
chr13	89213800	89214800	-2.520407204114159
chr13	89213900	89214900	-1.5114477167131752
chr13	89214000	89215000	-1.227385246727073
chr13	89214100	89215100	-1.1244645638506805
chr13	89214200	89215200	-1.5000576433932884
chr13	89214300	89215300	-1.4829600232860436
chr13	89214400	89215400	-1.1103421828823656
chr13	89214500	89215500	-1.0901416174732068
chr13	89214600	89215600	-1.4286053525370814
chr13	89214700	89215700	-1.1230138611259528
chr13	89215800	89216800	0.17525087485701518
chr13	89215900	89216900	0.07760136814451768
chr13	89216000	89217000	0.06611615536831272
chr13	89216100	89217100	-0.045551439937367266
chr13	89216200	89217200	-0.17328171421140426
chr13	89216300	89217300	-0.5853401366860941
chr13	89216400	89217400	-1.0965744694944046
chr13	89216500	89217500	-1.2932306455148843
chr13	89218900	89219900	-1.891447223039033
chr13	89219000	89220000	-1.8139998395296864
chr13	89219100	89220100	-2.0169786488119366
chr13	89219200	89220200	-2.5091445424904286
chr13	89219300	89220300	-3.110335929717813
chr13	89219400	89220400	-2.8846080360192112
chr13	89219500	89220500	-4.121567154202007
chr13	89219600	89220600	-4.371310387122539
chr13	89219700	89220700	-4.473821765200813
chr13	89219800	89220800	-5.314262585713623
chr13	89219900	89220900	-4.8750177334825535
chr13	89220000	89221000	-5.626891879766797
chr13	89220100	89221100	-5.3812736976457325
chr13	89220200	89221200	-4.605737629603588
chr13	89220300	89221300	-3.6459685493292464
chr13	89220400	89221400	-4.6604571615464225
chr13	89220500	89221500	-3.725093863236817
chr13	89220600	89221600	-3.2132916792364066
chr13	89220700	89221700	-3.4286088498486613
chr13	89220800	89221800	-3.3178124915835787
chr13	89220900	89221900	-3.3668620409314034
chr13	89221000	89222000	-2.3881051652743612
chr13	89221100	89222100	-2.739660256390484
chr13	89221200	89222200	-3.0935659180405204
chr13	89221300	89222300	-3.8678823962161415
chr13	89221400	89222400	-3.2523155669342843
chr13	89221500	89222500	-3.069986085523951
chr13	89221600	89222600	-3.141765562890463
chr13	89221700	89222700	-2.8698881080946657
chr13	89221800	89222800	-2.401465004571771
chr13	89221900	89222900	-2.067302932357704
chr13	89222000	89223000	-2.351554687881603
chr13	89222100	89223100	-2.059395921932353
chr13	89222200	89223200	-1.911567252683598
chr13	89222300	89223300	-1.3298607713683326
chr13	89223800	89224800	-4.0566219449208525
chr13	89223900	89224900	-3.768998028995585
chr13	89224000	89225000	-2.866802942154237
chr13	89224100	89225100	-2.645363664691484
chr13	89224200	89225200	-2.2688206030620064
chr13	89224300	89225300	-1.4403729822382605
chr13	89224400	89225400	-1.6519165098730777
chr13	89224500	89225500	-2.2252832591234237
chr13	89224600	89225600	-2.2012313403973187
chr13	89224700	89225700	-2.099992348118146
chr13	89224800	89225800	-1.8559554051984093
chr13	89224900	89225900	-2.456319003712767
chr13	89225000	89226000	-2.120344942085782
chr13	89225100	89226100	-1.915677899248836
chr13	89225200	89226200	-1.5187202836764029
chr13	89225300	89226300	-1.6145443205659389
chr13	89225400	89226400	-1.835072721520711
chr13	89225500	89226500	-1.0332292081724423
chr13	89225600	89226600	-0.6899591607313014
chr13	89225700	89226700	-0.7462903420809314
chr13	89225800	89226800	-1.3128667872391426
chr13	89225900	89226900	-0.8838650608359899
chr13	89226000	89227000	-2.045157071005393
chr13	89226100	89227100	-1.6727811462318467
chr13	89226200	89227200	-1.9670506409594413
chr13	89226300	89227300	-2.6555215564695627
chr13	89226400	89227400	-1.9850036999591845
chr13	89226500	89227500	-2.5096949971054774
chr13	89226600	89227600	-2.6991343014142624
chr13	89226700	89227700	-2.574254896533393
chr13	89226800	89227800	-2.1002075964998994
chr13	89226900	89227900	-2.061061922447044
chr13	89228100	89229100	0.9355226280720496
chr13	89228200	89229200	0.7348665066699795
chr13	89228300	89229300	0.17597930121475738
chr13	89228400	89229400	-0.08810451594304472
chr13	89228500	89229500	-0.2060508067646865
chr13	89228600	89229600	-0.2421202065717771
chr13	89228700	89229700	-0.3068624550144258
chr13	89228800	89229800	-0.2915212020620754
chr13	89228900	89229900	-0.2984903264000663
chr13	89229000	89230000	-1.0519177800826118
chr13	89229100	89230100	-1.9050199958853595
chr13	89229200	89230200	-2.579770920748431
chr13	89229300	89230300	-2.4243079104745333
chr13	89229400	89230400	-2.3183520665699504
chr13	89229500	89230500	-2.2657550333967884
chr13	89229600	89230600	-2.246990017267364
chr13	89229700	89230700	-2.0900949942584552
chr13	89229800	89230800	-2.173471697636436
chr13	89229900	89230900	-2.168602949865727
chr13	89230000	89231000	-2.132642891777237
chr13	89230100	89231100	-1.460238658200899
chr13	89230200	89231200	-1.6279464205579846
chr13	89230300	89231300	-2.1098140937245584
chr13	89230400	89231400	-2.542580752442844
chr13	89230500	89231500	-2.660167727499718
chr13	89230600	89231600	-2.6562149710536445
chr13	89230700	89231700	-2.5533675509024656
chr13	89230800	89231800	-2.4545229244092845
chr13	89230900	89231900	-3.0434120548251498
chr13	89231000	89232000	-2.778705799067577
chr13	89231100	89232100	-3.5154996531446674
chr13	89231200	89232200	-2.5642716140412687
chr13	89231300	89232300	-1.443797677659847
chr13	89231400	89232400	-1.0894063602909956
chr13	89231500	89232500	-1.215426972866268
chr13	89231600	89232600	-1.2550837950311051
chr13	89231700	89232700	-1.2252258025621503
chr13	89231800	89232800	-1.6466211987999233
chr13	89231900	89232900	-0.8818962671907549
chr13	89232000	89233000	-0.8687396823378386
chr13	89232100	89233100	-0.014359723568784628
chr13	89232200	89233200	-0.25196884431101
chr13	89232300	89233300	-0.5403318754129769
chr13	89232400	89233400	-1.1107526703384372
chr13	89232500	89233500	-0.9071445869969572
chr13	89232600	89233600	-1.1388020020779384
chr13	89232700	89233700	-1.2043801854407103
chr13	89232800	89233800	-1.2489446272667295
chr13	89232900	89233900	-1.4749953265227636
chr13	89233000	89234000	-2.120536828918728
chr13	89233100	89234100	-2.429325319024331
chr13	89233200	89234200	-2.867453554347334
chr13	89233300	89234300	-3.2026469770051937
chr13	89233400	89234400	-2.7789341099035765
chr13	89233500	89234500	-2.8873388362067662
chr13	89233600	89234600	-2.6870867007628187
chr13	89233700	89234700	-3.0579151384999306
chr13	89233800	89234800	-3.462451971470317
chr13	89233900	89234900	-3.748322616402583
chr13	89234000	89235000	-3.4183569200995563
chr13	89234100	89235100	-3.572598867406126
chr13	89234200	89235200	-3.2019532778877418
chr13	89234300	89235300	-3.4308435415300718
chr13	89234400	89235400	-3.4032020118466595
chr13	89234500	89235500	-3.33121138973879
chr13	89234600	89235600	-3.6413212126510985
chr13	89234700	89235700	-2.98291887529248
chr13	89234800	89235800	-2.343833291327924
chr13	89234900	89235900	-2.1906168732003657
chr13	89235000	89236000	-2.3871752787214575
chr13	89235100	89236100	-2.1457125502138585
chr13	89235200	89236200	-2.4179369671478703
chr13	89235300	89236300	-2.2205194564218296
chr13	89235400	89236400	-2.55063223372057
chr13	89235500	89236500	-2.0421983403463018
chr13	89235600	89236600	-1.5719529581922873
chr13	89235700	89236700	-2.5471838647162266
chr13	89235800	89236800	-2.965190158906461
chr13	89235900	89236900	-2.5968386929439884
chr13	89236000	89237000	-2.4185213163120785
chr13	89236100	89237100	-2.4942421684871947
chr13	89236200	89237200	-2.2410963141770965
chr13	89236300	89237300	-2.358035955075751
chr13	89236400	89237400	-2.0871365630699117
chr13	89236500	89237500	-2.04311744886049
chr13	89236600	89237600	-2.3192764633551546
chr13	89236700	89237700	-2.019326873665917
chr13	89236800	89237800	-1.6821484080739484
chr13	89236900	89237900	-2.4045781269014648
chr13	89237000	89238000	-2.0949830493449193
chr13	89237100	89238100	-1.9594699511501728
chr13	89237200	89238200	-2.121328481873571
chr13	89237300	89238300	-1.8953360118169669
chr13	89237400	89238400	-1.5888326217501951
chr13	89237500	89238500	-1.9914845394616358
chr13	89237600	89238600	-1.9512955897785402
chr13	89237700	89238700	-1.6971758843383022
chr13	89237800	89238800	-1.6893534222116788
chr13	89237900	89238900	-1.1451239608599535
chr13	89238000	89239000	-1.187296929285812
chr13	89238100	89239100	-1.3988959003346222
chr13	89238200	89239200	-1.2908610106725331
chr13	89239100	89240100	-0.8142981213977805
chr13	89239200	89240200	-1.2391845374171278
chr13	89239300	89240300	-1.3569712382362429
chr13	89239400	89240400	-1.1548927054394142
chr13	89239500	89240500	-1.2902023165396257
chr13	89239600	89240600	-2.0030767850329214
chr13	89239700	89240700	-2.2191286473694882
chr13	89239800	89240800	-2.237092476707104
chr13	89239900	89240900	-2.3995452891495863
chr13	89240000	89241000	-2.640536670110575
chr13	89240100	89241100	-2.6534541381817403
chr13	89240200	89241200	-2.82469840475346
chr13	89240300	89241300	-3.049831339646816
chr13	89240400	89241400	-3.2380047955647564
chr13	89240500	89241500	-3.2829567754430866
chr13	89240600	89241600	-3.042474137295388
chr13	89240700	89241700	-2.5004864832212568
chr13	89240800	89241800	-2.124555799722861
chr13	89240900	89241900	-2.195750073517248
chr13	89241000	89242000	-1.7657941099863297
chr13	89241100	89242100	-1.5131699931479352
chr13	89241200	89242200	-1.4680418422102959
chr13	89241300	89242300	-1.3072338845988989
chr13	89241400	89242400	-1.8362409652929577
chr13	89241500	89242500	-2.6735455518846547
chr13	89241600	89242600	-2.40136567507391
chr13	89241700	89242700	-3.4953688605992603
chr13	89241800	89242800	-3.7739962784856975
chr13	89241900	89242900	-3.3117000262471032
chr13	89242000	89243000	-3.185816067160314
chr13	89242100	89243100	-3.0464736538513577
chr13	89242200	89243200	-2.818307510091567
chr13	89242300	89243300	-2.4513325863467093
chr13	89242400	89243400	-2.3301731551719764
chr13	89242500	89243500	-1.7761080105591949
chr13	89242600	89243600	-1.801469032405135
chr13	89242700	89243700	-1.4914866879215345
chr13	89242800	89243800	-1.7256537174371591
chr13	89242900	89243900	-2.1887338322439263
chr13	89243000	89244000	-2.941628580076115
chr13	89243100	89244100	-3.6008355287637763
chr13	89243200	89244200	-3.988643931155933
chr13	89243300	89244300	-3.7254474984271817
chr13	89243400	89244400	-3.5553498733383684
chr13	89243500	89244500	-3.372181442859989
chr13	89243600	89244600	-3.3412403254353342
chr13	89243700	89244700	-3.287361563391645
chr13	89243800	89244800	-3.5105657564180213
chr13	89243900	89244900	-4.044851645949741
chr13	89244000	89245000	-3.7818709255023126
chr13	89244100	89245100	-2.9274188849802214
chr13	89244200	89245200	-2.8137930311782293
chr13	89244300	89245300	-4.36180148934768
chr13	89244400	89245400	-4.293723896090744
chr13	89244500	89245500	-4.5129272589663145
chr13	89244600	89245600	-4.347046256576436
chr13	89244700	89245700	-3.8114256773046864
chr13	89244800	89245800	-2.8740811276468783
chr13	89244900	89245900	-1.7960708756395276
chr13	89245000	89246000	-1.6819116869949604
chr13	89245100	89246100	-1.8755342687516048
chr13	89245200	89246200	-1.4297780024811024
chr13	89245300	89246300	0.27022978049666463
chr13	89245400	89246400	-0.11101719336778144
chr13	89245500	89246500	0.09753461567428444
chr13	89245600	89246600	0.4557559468805293
chr13	89245700	89246700	0.363143488369961
chr13	89245800	89246800	-0.3193783044988846
chr13	89245900	89246900	-0.2654452826714453
chr13	89246000	89247000	-0.17972901243226633
chr13	89246100	89247100	0.1961557942429803
chr13	89246200	89247200	0.1942759910938859
chr13	89246300	89247300	0.06963900573728547
chr13	89246400	89247400	0.3744308471759276
chr13	89246500	89247500	0.55838703381069
chr13	89246600	89247600	-0.3670323664737395
chr13	89246700	89247700	-0.6008433295996918
chr13	89246800	89247800	-0.1915087212911609
chr13	89246900	89247900	-0.8789461749784437
chr13	89247000	89248000	-1.4309806222694612
chr13	89247100	89248100	-1.922893244850432
chr13	89247200	89248200	-1.3433019384894391
chr13	89247300	89248300	-1.4145193300650951
chr13	89247400	89248400	-1.5730723972418559
chr13	89247500	89248500	-1.777622543611434
chr13	89247600	89248600	-1.7221453513884055
chr13	89247700	89248700	-1.7369327927010547
chr13	89247800	89248800	-2.8530604363189087
chr13	89247900	89248900	-2.5314709874081966
chr13	89248000	89249000	-2.3522274509218306
chr13	89248100	89249100	-2.869591025768369
chr13	89248200	89249200	-3.8861963870967995
chr13	89248300	89249300	-4.753821564137289
chr13	89248400	89249400	-4.936943587884382
chr13	89248500	89249500	-4.956018585266982
chr13	89248600	89249600	-5.053352560321198
chr13	89248700	89249700	-5.169414676786144
chr13	89248800	89249800	-4.073312820249268
chr13	89248900	89249900	-4.64685474254465
chr13	89249000	89250000	-4.350357022425913
chr13	89249100	89250100	-4.003294428949092
chr13	89249200	89250200	-4.086489871954161
chr13	89249300	89250300	-3.5520935998694867
chr13	89249400	89250400	-2.98049526532745
chr13	89249500	89250500	-3.2437140347849893
chr13	89249600	89250600	-2.577720183628468
chr13	89249700	89250700	-1.896857507036719
chr13	89249800	89250800	-2.2715830736671294
chr13	89249900	89250900	-1.3197522914154682
chr13	89250000	89251000	-0.9303779424338572
chr13	89250100	89251100	-0.5620107826727924
chr13	89250200	89251200	0.07638225312819164
chr13	89250300	89251300	0.011097202296248316
chr13	89250400	89251400	-0.1634933295461147
chr13	89250500	89251500	0.07490414309141004
chr13	89250600	89251600	-0.15093734827121807
chr13	89250700	89251700	-0.7473828034022149
chr13	89250800	89251800	-0.5497102498868429
chr13	89250900	89251900	-0.7180813942132801
chr13	89251000	89252000	-1.3212005914362908
chr13	89251100	89252100	-1.5283598218154488
chr13	89251200	89252200	-1.7588122732761058
chr13	89251300	89252300	-1.017045985038218
chr13	89251800	89252800	-2.94660619264086
chr13	89251900	89252900	-3.4572033717303032
chr13	89252000	89253000	-3.6210834952997732
chr13	89252100	89253100	-3.3359757801223218
chr13	89252200	89253200	-3.3998689347377944
chr13	89252300	89253300	-3.5924163398726807
chr13	89252400	89253400	-3.5468959752962497
chr13	89252500	89253500	-2.875393795753033
chr13	89252600	89253600	-3.0249285533903074
chr13	89252700	89253700	-3.2743340572029846
chr13	89252800	89253800	-3.4255154005662267
chr13	89252900	89253900	-2.474029370482649
chr13	89253000	89254000	-2.794265040895276
chr13	89253100	89254100	-3.4491057612341063
chr13	89253200	89254200	-3.235942347424438
chr13	89253300	89254300	-3.2076297975464767
chr13	89253400	89254400	-3.2699874697154234
chr13	89253500	89254500	-3.437609141844737
chr13	89253600	89254600	-2.9608767005112013
chr13	89253700	89254700	-2.3167199284272857
chr13	89253800	89254800	-2.355612403723484
chr13	89253900	89254900	-3.9815757058338086
chr13	89254000	89255000	-3.230122727804043
chr13	89254100	89255100	-3.1239012694238077
chr13	89254200	89255200	-2.907675990949924
chr13	89254300	89255300	-2.9067825030808847
chr13	89254400	89255400	-3.0641857793517806
chr13	89254500	89255500	-3.1950123196632623
chr13	89254600	89255600	-2.875423976299011
chr13	89254700	89255700	-3.5019324312062388
chr13	89254800	89255800	-3.787711048662569
chr13	89254900	89255900	-2.9063777626152234
chr13	89255000	89256000	-3.1601682606536547
chr13	89255100	89256100	-2.823052113516581
chr13	89255200	89256200	-3.361177064384186
chr13	89255300	89256300	-2.849606749277453
chr13	89255400	89256400	-2.8734397694314686
chr13	89255500	89256500	-2.324933892679112
chr13	89255600	89256600	-2.5607981390671384
chr13	89255700	89256700	-1.874081235467607
chr13	89255800	89256800	-2.0121867461872296
chr13	89255900	89256900	-2.422000557615377
chr13	89256700	89257700	-3.334057828851297
chr13	89256800	89257800	-2.7833958387787807
chr13	89256900	89257900	-2.372475815973772
chr13	89257000	89258000	-2.8342148999626353
chr13	89257100	89258100	-2.6905845944689863
chr13	89257200	89258200	-3.0446522584857454
chr13	89257300	89258300	-3.2354498654341413
chr13	89257400	89258400	-2.8140367574502894
chr13	89257500	89258500	-2.250522669181436
chr13	89257600	89258600	-2.61966046446206
chr13	89257700	89258700	-2.599055594510571
chr13	89257800	89258800	-3.0947236892688044
chr13	89257900	89258900	-3.4116875196485132
chr13	89258000	89259000	-3.997567975900871
chr13	89258100	89259100	-4.321397259979725
chr13	89258200	89259200	-3.756313441165041
chr13	89258300	89259300	-3.646000930774151
chr13	89258400	89259400	-3.770079236200992
chr13	89258500	89259500	-3.761685005178107
chr13	89258600	89259600	-4.317366840761375
chr13	89258700	89259700	-4.499933753125843
chr13	89258800	89259800	-3.929744638178388
chr13	89258900	89259900	-4.072142738055438
chr13	89259000	89260000	-3.219824190919131
chr13	89259100	89260100	-2.913082413645004
chr13	89259200	89260200	-3.2193812914946567
chr13	89259300	89260300	-3.506207034665424
chr13	89259400	89260400	-3.168934013572973
chr13	89259500	89260500	-2.7157370853825933
chr13	89259600	89260600	-1.275587042308142
chr13	89259700	89260700	-1.5667981759257918
chr13	89259800	89260800	-2.14499858481388
chr13	89259900	89260900	-2.1863612824417635
chr13	89260000	89261000	-2.111495676008373
chr13	89260100	89261100	-2.929827150406718
chr13	89260200	89261200	-2.4987211438396453
chr13	89260300	89261300	-3.4029559938760032
chr13	89260400	89261400	-4.846155776324832
chr13	89260500	89261500	-5.113741795336917
chr13	89260600	89261600	-5.2654820681327665
chr13	89260700	89261700	-5.416477463081306
chr13	89260800	89261800	-5.437629786343746
chr13	89260900	89261900	-5.154134151828439
chr13	89261000	89262000	-5.410562271036021
chr13	89261100	89262100	-4.90136624987109
chr13	89261200	89262200	-4.5662207462242375
chr13	89261300	89262300	-4.127097902124319
chr13	89261400	89262400	-3.04230531497662
chr13	89261500	89262500	-3.3817972752244576
chr13	89261600	89262600	-3.349782783232677
chr13	89261700	89262700	-2.947686078302689
chr13	89261800	89262800	-2.680857809827008
chr13	89261900	89262900	-2.8818729298259504
chr13	89262000	89263000	-2.920459539170447
chr13	89262100	89263100	-2.8844228425924103
chr13	89262200	89263200	-4.378476066343384
chr13	89262300	89263300	-3.969042563531035
chr13	89262400	89263400	-3.885586837423528
chr13	89262500	89263500	-3.922207328910089
chr13	89262600	89263600	-4.035393950548552
chr13	89262700	89263700	-3.6723109611520415
chr13	89262800	89263800	-4.510736264840036
chr13	89262900	89263900	-4.61958854400877
chr13	89263000	89264000	-4.533003991935568
chr13	89263100	89264100	-4.525816792008245
chr13	89263200	89264200	-3.4903220318007584
chr13	89263300	89264300	-3.620314656470174
chr13	89263400	89264400	-3.6557871458080977
chr13	89263500	89264500	-3.703830451930946
chr13	89263600	89264600	-4.052033075824582
chr13	89263700	89264700	-5.388555313334254
chr13	89263800	89264800	-4.4042863212653245
chr13	89263900	89264900	-3.675158309610672
chr13	89264000	89265000	-4.024329205678805
chr13	89264100	89265100	-3.9486899487183553
chr13	89264200	89265200	-3.7637149161697874
chr13	89264300	89265300	-3.5180237229413827
chr13	89264400	89265400	-3.3757731408430884
chr13	89264500	89265500	-2.7497192075392936
chr13	89264600	89265600	-2.2486804536580207
chr13	89265700	89266700	-1.7614503686490337
chr13	89265800	89266800	-1.821976305513008
chr13	89265900	89266900	-1.8134257872636041
chr13	89266200	89267200	-1.9248518000603525
chr13	89266300	89267300	-1.9943511477459075
chr13	89266400	89267400	-2.015654169223228
chr13	89266500	89267500	-2.129713771358081
chr13	89266600	89267600	-2.3046091439483565
chr13	89266700	89267700	-2.5658947888288006
chr13	89266800	89267800	-2.6199641718028652
chr13	89266900	89267900	-2.899924387212357
chr13	89267000	89268000	-3.103184626146108
chr13	89267100	89268100	-3.0204317946458383
chr13	89267200	89268200	-2.8829792381814743
chr13	89267300	89268300	-2.9850805615221634
chr13	89267400	89268400	-2.7888252647539296
chr13	89267500	89268500	-3.0776992640039014
chr13	89267600	89268600	-2.8772673129153525
chr13	89267700	89268700	-2.8331104266683225
chr13	89267800	89268800	-2.6855137669676146
chr13	89267900	89268900	-2.4917701360039572
chr13	89268000	89269000	-2.386486543317263
chr13	89268100	89269100	-2.4035258512656754
chr13	89268200	89269200	-2.3897685839291642
chr13	89268300	89269300	-2.1872941983307173
chr13	89268400	89269400	-2.5591606486303404
chr13	89268500	89269500	-1.8744219736438008
chr13	89268600	89269600	-2.148299976715297
chr13	89268700	89269700	-1.973607705062942
chr13	89268800	89269800	-2.2399925875689046
chr13	89268900	89269900	-2.6299856127010734
chr13	89269000	89270000	-3.3359797076142352
chr13	89269100	89270100	-3.497740356117524
chr13	89269200	89270200	-3.6016281800072028
chr13	89269300	89270300	-3.2917148940745875
chr13	89269400	89270400	-3.147603882900196
chr13	89269500	89270500	-2.866640623515006
chr13	89269600	89270600	-3.016339109812725
chr13	89269700	89270700	-3.0518962597210564
chr13	89269800	89270800	-2.7977784366266087
chr13	89269900	89270900	-2.0363004256621107
chr13	89270000	89271000	-1.7407195823454122
chr13	89270100	89271100	-2.5422985884887206
chr13	89270200	89271200	-2.1882130438686227
chr13	89270300	89271300	-3.155724476549167
chr13	89270400	89271400	-3.0929871932465636
chr13	89270500	89271500	-3.1768838452309085
chr13	89270600	89271600	-2.728741275264268
chr13	89270700	89271700	-2.835488380419398
chr13	89270800	89271800	-3.1018278039408176
chr13	89270900	89271900	-3.2717467031879788
chr13	89271000	89272000	-2.920239572033761
chr13	89271100	89272100	-2.3353556091245498
chr13	89271200	89272200	-3.2268183051281647
chr13	89271300	89272300	-2.9724993025225186
chr13	89271400	89272400	-2.561418142382351
chr13	89271500	89272500	-2.434971994294933
chr13	89271600	89272600	-2.371668892480169
chr13	89271700	89272700	-2.0343339749005644
chr13	89271800	89272800	-1.9399736291295264
chr13	89271900	89272900	-1.8204657900417416
chr13	89272000	89273000	-2.7568567592748137
chr13	89272100	89273100	-3.127761448071798
chr13	89272200	89273200	-2.0224798910960082
chr13	89272300	89273300	-1.5155735954011351
chr13	89272400	89273400	-1.9373137853712656
chr13	89272500	89273500	-2.6011498104602406
chr13	89272600	89273600	-2.8908313232184364
chr13	89272700	89273700	-3.049710603046962
chr13	89274700	89275700	-1.4456553612899516
chr13	89274800	89275800	-1.1498226550125543
chr13	89274900	89275900	-1.0373348419794022
chr13	89275000	89276000	-1.0840254322663079
chr13	89275100	89276100	-0.9247578903010618
chr13	89275200	89276200	-0.6656198270448751
chr13	89275300	89276300	-0.6961030026524307
chr13	89275400	89276400	-0.2285679773265859
chr13	89276600	89277600	-1.3640151825394071
chr13	89276700	89277700	-1.9756106959799216
chr13	89276800	89277800	-2.1020095349298304
chr13	89276900	89277900	-1.2076928815107753
chr13	89277000	89278000	-1.5223984045312098
chr13	89277100	89278100	-1.6295622367127678
chr13	89277200	89278200	-1.9872020282818288
chr13	89277300	89278300	-2.9298413433249135
chr13	89277400	89278400	-3.694029891896212
chr13	89277500	89278500	-2.8885495272963264
chr13	89277600	89278600	-2.278149349470417
chr13	89277700	89278700	-1.7395914874656722
chr13	89277800	89278800	-1.6596258373204442
chr13	89277900	89278900	-2.7850416266070783
chr13	89278000	89279000	-2.900335500202282
chr13	89278100	89279100	-3.146018115485838
chr13	89278200	89279200	-3.087183172046169
chr13	89278300	89279300	-2.472051023712058
chr13	89278400	89279400	-2.1923750253894685
chr13	89278500	89279500	-2.4681944956686297
chr13	89278600	89279600	-2.7167790935688725
chr13	89278700	89279700	-2.653752355251361
chr13	89278800	89279800	-2.702792067575111
chr13	89278900	89279900	-1.8613019949895968
chr13	89279000	89280000	-1.1230785033598103
chr13	89279100	89280100	-0.5551745927770811
chr13	89279200	89280200	-0.35247400605517565
chr13	89279300	89280300	-0.6438207514788862
chr13	89279400	89280400	0.31769088028397785
chr13	89279500	89280500	-0.5063272367001699
chr13	89279600	89280600	-0.8562247578009126
chr13	89279700	89280700	-1.157352953302956
chr13	89279800	89280800	-1.3321258936384883
chr13	89279900	89280900	-2.046281733118684
chr13	89280000	89281000	-2.585403759576506
chr13	89280100	89281100	-3.1295869303590362
chr13	89280200	89281200	-3.532091065565806
chr13	89280300	89281300	-3.1002481441687215
chr13	89280400	89281400	-3.595775814921592
chr13	89280500	89281500	-2.777537503824919
chr13	89280600	89281600	-2.655107714563632
chr13	89281400	89282400	0.4582227443348169
chr13	89281500	89282500	0.6140210436665383
chr13	89281600	89282600	-0.1641052091048591
chr13	89281700	89282700	0.027387653230647537
chr13	89281800	89282800	0.02202466738962793
chr13	89281900	89282900	0.015755596159977844
chr13	89282000	89283000	-0.1888587765402997
chr13	89282100	89283100	-1.912164828340796
chr13	89282200	89283200	-2.20675755790152
chr13	89282300	89283300	-2.7693119861495976
chr13	89282400	89283400	-2.6902713638775784
chr13	89282500	89283500	-3.2629816220144363
chr13	89282600	89283600	-2.682554006687425
chr13	89283800	89284800	-2.234374740866562
chr13	89283900	89284900	-2.260710881485407
chr13	89284000	89285000	-2.4488585842340536
chr13	89284100	89285100	-2.429539650865956
chr13	89284200	89285200	-2.3044264195448596
chr13	89284300	89285300	-1.894743343498702
chr13	89284400	89285400	-2.0058663195377258
chr13	89284500	89285500	-2.060561832028699
chr13	89284600	89285600	-2.536333419397576
chr13	89284700	89285700	-1.4760320797186255
chr13	89284800	89285800	-1.4498019316758095
chr13	89284900	89285900	-1.2525929940862486
chr13	89285000	89286000	-1.503970538840905
chr13	89285100	89286100	-1.6894287196280493
chr13	89285200	89286200	-1.7309586475714758
chr13	89285300	89286300	-2.1700072063982634
chr13	89285400	89286400	-1.810099391676509
chr13	89285500	89286500	-1.8935920575347869
chr13	89285600	89286600	-1.3267402268597386
chr13	89285700	89286700	-1.9337660304685456
chr13	89285800	89286800	-2.1204873526761427
chr13	89285900	89286900	-2.3443272990206947
chr13	89286000	89287000	-1.66970811035308
chr13	89286100	89287100	-1.0715030454197798
chr13	89286200	89287200	-0.4447895750398135
chr13	89286300	89287300	-0.3023754029287227
chr13	89286400	89287400	-0.4416527830578306
chr13	89286500	89287500	0.16977738494057765
chr13	89286600	89287600	0.2909900618139824
chr13	89286700	89287700	0.2743262003840999
chr13	89286800	89287800	1.4526307668339675
chr13	89286900	89287900	2.7941394790046283
chr13	89287000	89288000	2.874181081015779
chr13	89287100	89288100	2.604086083536667
chr13	89287200	89288200	1.93756669303304
chr13	89287300	89288300	1.8495439216622367
chr13	89287400	89288400	1.755103895314084
chr13	89287500	89288500	1.652771554749614
chr13	89287600	89288600	1.485927521441314
chr13	89289400	89290400	-2.311505645972665
chr13	89289500	89290500	-2.359498724684121
chr13	89289600	89290600	-2.559588568765588
chr13	89289700	89290700	-1.9884020252492507
chr13	89289800	89290800	-3.144328979858331
chr13	89289900	89290900	-3.6316581190270494
chr13	89290000	89291000	-3.399102005179503
chr13	89290100	89291100	-3.5963635566549317
chr13	89290200	89291200	-3.9041402997699217
chr13	89290300	89291300	-3.3547443659674014
chr13	89290400	89291400	-2.8829112131048187
chr13	89290500	89291500	-2.5464746852691382
chr13	89290600	89291600	-2.363015905928156
chr13	89290700	89291700	-2.9054337486329707
chr13	89290800	89291800	-1.645132381958049
chr13	89290900	89291900	-1.3745760996161511
chr13	89291000	89292000	-1.541614991045218
chr13	89291100	89292100	-1.6094488003893392
chr13	89291200	89292200	-0.7680381672840803
chr13	89291300	89292300	-0.9647596227184796
chr13	89291400	89292400	-0.9430728199303912
chr13	89291500	89292500	-1.5054318655742318
chr13	89291600	89292600	-1.3820035227452578
chr13	89291700	89292700	-2.1947142195742946
chr13	89291800	89292800	-2.566003564603556
chr13	89291900	89292900	-2.5060456420370705
chr13	89292000	89293000	-2.617666365719233
chr13	89292100	89293100	-2.7057773639457654
chr13	89292200	89293200	-2.848099287483304
chr13	89292300	89293300	-2.8009615795529292
chr13	89292400	89293400	-2.9621978132158486
chr13	89292500	89293500	-3.089232987047832
chr13	89292600	89293600	-2.34211766566969
chr13	89292700	89293700	-1.5155287875855423
chr13	89292800	89293800	-0.7174350450559759
chr13	89293700	89294700	0.196835900811765
chr13	89293900	89294900	-0.27122103072835924
chr13	89294000	89295000	0.41543392958052994
chr13	89294100	89295100	0.144203468689706
chr13	89294200	89295200	-0.04282536329231013
chr13	89294300	89295300	0.2804705890359785
chr13	89294400	89295400	0.03102439611869465
chr13	89294500	89295500	0.018409939566343226
chr13	89294600	89295600	-0.10741323845368213
chr13	89294700	89295700	-0.3142150107596745
chr13	89294800	89295800	-0.1010465673416875
chr13	89294900	89295900	0.30995230574197496
chr13	89295000	89296000	-0.42510634946964576
chr13	89297500	89298500	-4.083119982962882
chr13	89297600	89298600	-5.42489809691364
chr13	89297700	89298700	-5.280359672982135
chr13	89297800	89298800	-3.791455139389492
chr13	89297900	89298900	-3.177090300639425
chr13	89298000	89299000	-3.3436625619435674
chr13	89298100	89299100	-3.4678646314726502
chr13	89298200	89299200	-3.433694404186188
chr13	89298300	89299300	-3.4662956880792253
chr13	89298400	89299400	-3.4095271096172572
chr13	89299500	89300500	-3.3450660497313094
chr13	89299600	89300600	-4.233715422812016
chr13	89299700	89300700	-3.764037992168873
chr13	89299800	89300800	-4.201879481267676
chr13	89299900	89300900	-4.2841982981772135
chr13	89300000	89301000	-3.8286975463149013
chr13	89300100	89301100	-3.3293436165895067
chr13	89300200	89301200	-2.982992509917246
chr13	89300300	89301300	-2.7538418863859566
chr13	89300400	89301400	-2.5339666211803618
chr13	89300500	89301500	-1.7692124888544665
chr13	89300600	89301600	-0.6160792532253895
chr13	89300700	89301700	-1.5501456678486911
chr13	89300800	89301800	-1.4560510781953948
chr13	89300900	89301900	-1.8883280755542795
chr13	89301000	89302000	-2.1877421829576162
chr13	89301100	89302100	-2.6681060657135482
chr13	89301200	89302200	-2.8915542353183366
chr13	89301300	89302300	-4.354311500567492
chr13	89301400	89302400	-4.5523635174767385
chr13	89301500	89302500	-5.18642072377479
chr13	89301600	89302600	-5.867151541605482
chr13	89301700	89302700	-5.587121078172531
chr13	89301800	89302800	-5.3178278875358185
chr13	89301900	89302900	-5.4862913372797015
chr13	89302000	89303000	-4.972284222405149
chr13	89302100	89303100	-4.974838932211082
chr13	89302200	89303200	-4.3423956162845245
chr13	89302300	89303300	-2.670635336468672
chr13	89302400	89303400	-2.4785563140005884
chr13	89302500	89303500	-2.5315361787329267
chr13	89302600	89303600	-2.142358241682404
chr13	89302700	89303700	-1.8487771101618329
chr13	89302800	89303800	-1.5905992738651935
chr13	89302900	89303900	-1.0830154021675673
chr13	89303000	89304000	-1.1996134724899088
chr13	89303100	89304100	-0.4402114529691575
chr13	89303200	89304200	-0.9306476428837536
chr13	89303300	89304300	-2.1604343316733017
chr13	89303400	89304400	-2.0872840013268483
chr13	89303500	89304500	-2.5315854585686544
chr13	89303600	89304600	-2.6265440072810247
chr13	89303700	89304700	-2.9380279477121816
chr13	89303800	89304800	-3.655297582429808
chr13	89303900	89304900	-3.9881831434471193
chr13	89304000	89305000	-4.325838721252976
chr13	89304100	89305100	-4.451333615782566
chr13	89304200	89305200	-4.3170043715576
chr13	89304300	89305300	-3.373245389169336
chr13	89304400	89305400	-2.9920482492923566
chr13	89304500	89305500	-2.935305113446683
chr13	89304600	89305600	-2.9989329978895785
chr13	89304700	89305700	-2.659994710953394
chr13	89304800	89305800	-2.2104618144292423
chr13	89304900	89305900	-1.6224931802776497
chr13	89305000	89306000	-1.0742507534577492
chr13	89305100	89306100	-1.343527280753657
chr13	89305200	89306200	-1.2968162619116668
chr13	89305300	89306300	-2.20602344715181
chr13	89305400	89306400	-2.7420214367064686
chr13	89305500	89306500	-3.0122245489363086
chr13	89305600	89306600	-2.9100242238825307
chr13	89305700	89306700	-2.4442317751392784
chr13	89305800	89306800	-3.2316324002316987
chr13	89305900	89306900	-2.9840740353521715
chr13	89306000	89307000	-3.4121055354718988
chr13	89306100	89307100	-3.100910280172976
chr13	89306200	89307200	-2.5848142358916717
chr13	89306300	89307300	-1.839630939588604
chr13	89306400	89307400	-1.8485597316987141
chr13	89306500	89307500	-1.3977718799259775
chr13	89306600	89307600	-1.9895705404280069
chr13	89306700	89307700	-2.2605645071544127
chr13	89306800	89307800	-0.932935258369229
chr13	89306900	89307900	-1.85356609902468
chr13	89307000	89308000	-1.994199109353808
chr13	89307100	89308100	-2.124425719579538
chr13	89307200	89308200	-2.7759242746692
chr13	89307300	89308300	-2.8952656587389125
chr13	89307400	89308400	-2.5446951289555666
chr13	89307500	89308500	-2.6018923927079336
chr13	89307600	89308600	-1.9094279365069364
chr13	89307700	89308700	-2.135131957301172
chr13	89307800	89308800	-2.795017056471786
chr13	89308300	89309300	-0.17262692589436185
chr13	89308400	89309400	0.2233495247076909
chr13	89308500	89309500	-0.0019977299231041575
chr13	89308600	89309600	-0.8498676692907774
chr13	89308700	89309700	-0.6308594353519043
chr13	89308800	89309800	-0.7908647490751598
chr13	89308900	89309900	-1.0457268760006402
chr13	89309000	89310000	-1.285727294678919
chr13	89309100	89310100	-1.4280168133354143
chr13	89309200	89310200	-1.8302286480821184
chr13	89309300	89310300	-2.430735874653572
chr13	89309400	89310400	-2.8460908818594786
chr13	89309500	89310500	-3.073266257010117
chr13	89309600	89310600	-1.8839117951574158
chr13	89309700	89310700	-2.6636795810451708
chr13	89309800	89310800	-3.1240864989755615
chr13	89309900	89310900	-3.208727406123139
chr13	89310000	89311000	-2.8416257655688826
chr13	89310100	89311100	-2.923979581654905
chr13	89310200	89311200	-2.8333042019106336
chr13	89310300	89311300	-2.6895313490713955
chr13	89310400	89311400	-3.226828263234397
chr13	89310500	89311500	-3.1139865568360183
chr13	89310600	89311600	-3.5476301222166966
chr13	89310700	89311700	-3.358898765246272
chr13	89310800	89311800	-3.4055925629192005
chr13	89310900	89311900	-3.6147065516573593
chr13	89311000	89312000	-4.000066719346362
chr13	89311100	89312100	-4.399662259866261
chr13	89311200	89312200	-3.9182218158245687
chr13	89311300	89312300	-3.698883838251197
chr13	89311400	89312400	-3.357225906594758
chr13	89311500	89312500	-3.407975863977094
chr13	89311600	89312600	-3.3574765312740715
chr13	89311700	89312700	-2.9636502114923307
chr13	89311800	89312800	-2.3808724716930136
chr13	89311900	89312900	-2.1943582724441018
chr13	89312000	89313000	-2.0599100015173266
chr13	89312100	89313100	-1.826958317102771
chr13	89312200	89313200	-1.7790933345367446
chr13	89312300	89313300	-1.7736351826865608
chr13	89312400	89313400	-1.5696563349869452
chr13	89312500	89313500	-1.1320739080546556
chr13	89312600	89313600	-1.8199393342420973
chr13	89312700	89313700	-1.3208399527620742
chr13	89312800	89313800	-1.8107224601291048
chr13	89312900	89313900	-1.25428036433448
chr13	89313000	89314000	-1.0227880402169387
chr13	89313100	89314100	-0.17851232095603695
chr13	89313200	89314200	-0.20716543061288026
chr13	89313300	89314300	0.5472608817482872
chr13	89314200	89315200	-0.2680232470416634
chr13	89314300	89315300	-1.6849210290022223
chr13	89314400	89315400	-2.4841756700111493
chr13	89314500	89315500	-3.280492942225957
chr13	89314600	89315600	-2.944648422496005
chr13	89314700	89315700	-2.2288724077410422
chr13	89314800	89315800	-1.861525580508371
chr13	89314900	89315900	-1.940034832595765
chr13	89315000	89316000	-1.273034261344336
chr13	89315100	89316100	-1.069433942588356
chr13	89315200	89316200	-2.6046506950457458
chr13	89315300	89316300	-1.3003937658265718
chr13	89315400	89316400	-1.3145750142939854
chr13	89315500	89316500	-0.5311098616620266
chr13	89315600	89316600	-0.7854563466193624
chr13	89315700	89316700	-1.1064221474585871
chr13	89315800	89316800	-0.975484869892571
chr13	89315900	89316900	-0.946043451383534
chr13	89316000	89317000	-1.2252106195291703
chr13	89316100	89317100	-1.3444257372675574
chr13	89316200	89317200	-0.6240679697359741
chr13	89316300	89317300	-0.973278835711414
chr13	89316400	89317400	-0.2110888795634624
chr13	89318000	89319000	-0.30227299663523394
chr13	89318100	89319100	-0.7567883738430471
chr13	89318200	89319200	-1.1204201279814652
chr13	89318300	89319300	-1.1237241625958616
chr13	89318400	89319400	-0.9651661828093436
chr13	89320600	89321600	-2.3870779652120824
chr13	89320700	89321700	-2.740149319147166
chr13	89320800	89321800	-2.7788208221787265
chr13	89320900	89321900	-2.1452887327829364
chr13	89321000	89322000	-1.980359651755355
chr13	89321500	89322500	-1.1086910829273036
chr13	89321600	89322600	-1.1530177342036811
chr13	89321700	89322700	-1.3580410637904583
chr13	89321800	89322800	-1.4977692499401345
chr13	89321900	89322900	-1.40549826133419
chr13	89322000	89323000	-1.1245878422164417
chr13	89322100	89323100	-1.0230868575301777
chr13	89322200	89323200	-0.6738565724200936
chr13	89322300	89323300	-1.0562329574688227
chr13	89322400	89323400	-1.6663685916985362
chr13	89322500	89323500	-1.1933505706992749
chr13	89322600	89323600	-1.6739603434331725
chr13	89322700	89323700	-1.3310785127518638
chr13	89322800	89323800	-1.2134864634617917
chr13	89323900	89324900	-0.42641978924305374
chr13	89324000	89325000	-1.4631653278895977
chr13	89324100	89325100	-1.8477141650284024
chr13	89324200	89325200	-1.344402699178836
chr13	89324300	89325300	-1.6154602222272672
chr13	89324400	89325400	-1.4359777382913381
chr13	89324500	89325500	-1.3833032041418691
chr13	89324600	89325600	-1.2657324332783093
chr13	89324700	89325700	-1.1674568412173851
chr13	89324800	89325800	-0.7836991462482246
chr13	89324900	89325900	-0.958189936489625
chr13	89325000	89326000	-1.1863646928339926
chr13	89325100	89326100	-1.1374207517384738
chr13	89325200	89326200	-1.3863914907650268
chr13	89325300	89326300	-1.1546553742592598
chr13	89325400	89326400	-1.5128575001408426
chr13	89325500	89326500	-1.7279040160471075
chr13	89325600	89326600	-1.6177210986338435
chr13	89325700	89326700	-1.1390104740990776
chr13	89325800	89326800	-1.8372431451761635
chr13	89325900	89326900	-1.6454527893089876
chr13	89326900	89327900	-3.6030244549866413
chr13	89327000	89328000	-2.6543320484344357
chr13	89327100	89328100	-1.6470718414763668
chr13	89327200	89328200	-2.1778905985473247
chr13	89327300	89328300	-2.3639444009356163
chr13	89327400	89328400	-2.6031367508993144
chr13	89327500	89328500	-2.6231882708320002
chr13	89327600	89328600	-2.228267410805418
chr13	89327700	89328700	-2.1831753467608235
chr13	89327800	89328800	-1.2352381813628364
chr13	89327900	89328900	-1.1362225767547378
chr13	89328000	89329000	-1.6011010730929445
chr13	89328100	89329100	-1.853923700861969
chr13	89328200	89329200	-1.1080741036705164
chr13	89328300	89329300	-1.344027380683529
chr13	89328400	89329400	-0.8248303081157334
chr13	89328500	89329500	-0.7282075291223289
chr13	89328600	89329600	-1.0246262175809324
chr13	89328700	89329700	-1.1584366143747544
chr13	89328800	89329800	-1.0845188328391695
chr13	89328900	89329900	-0.7787209320784995
chr13	89329000	89330000	-0.5332802361632996
chr13	89329100	89330100	-0.9033596047033532
chr13	89330400	89331400	0.8996919247141494
chr13	89330500	89331500	0.8873478299255109
chr13	89330600	89331600	0.8284093869439108
chr13	89330700	89331700	0.6120610575451031
chr13	89330800	89331800	0.7246525884490895
chr13	89330900	89331900	-0.4648498582147352
chr13	89331000	89332000	-1.4360486732725275
chr13	89331100	89332100	-2.265460851132129
chr13	89331200	89332200	-2.569004499888771
chr13	89331300	89332300	-3.37616824063496
chr13	89331400	89332400	-3.7845310442160023
chr13	89331500	89332500	-3.942043889914257
chr13	89331600	89332600	-4.0838127110503
chr13	89331700	89332700	-3.7802141609813016
chr13	89331800	89332800	-3.8664528154563302
chr13	89331900	89332900	-3.8451919727655945
chr13	89332000	89333000	-3.4581541269405074
chr13	89332100	89333100	-2.9767878598346496
chr13	89332200	89333200	-2.331361919355331
chr13	89332300	89333300	-1.6596593425862072
chr13	89332400	89333400	-1.521597330287953
chr13	89332500	89333500	-1.7125934326763783
chr13	89332600	89333600	-2.2473481419768566
chr13	89332700	89333700	-2.4768139297787704
chr13	89332800	89333800	-2.3198231987291487
chr13	89332900	89333900	-1.9072865841422864
chr13	89333000	89334000	-1.7538433630143773
chr13	89333100	89334100	-1.7851186937580132
chr13	89333200	89334200	-2.4215758975377875
chr13	89333300	89334300	-2.753023736502988
chr13	89333400	89334400	-2.4596565378655857
chr13	89333500	89334500	-2.5379590799329494
chr13	89333600	89334600	-2.3197258818346285
chr13	89333700	89334700	-2.165863208962883
chr13	89333800	89334800	-2.2102076369890167
chr13	89333900	89334900	-2.2219073666371565
chr13	89334000	89335000	-2.0138696909093787
chr13	89334100	89335100	-0.9512710398817436
chr13	89334200	89335200	-0.6670112182718676
chr13	89334300	89335300	-1.1813249050640005
chr13	89334400	89335400	-1.3422422155577252
chr13	89334500	89335500	-0.8087057224354384
chr13	89334600	89335600	-1.1820698777805343
chr13	89334700	89335700	-1.2996366431594897
chr13	89334800	89335800	-1.2768941704580727
chr13	89334900	89335900	-1.2843886055398144
chr13	89335000	89336000	-1.377104955950962
chr13	89335100	89336100	-2.710087179015648
chr13	89335200	89336200	-2.7800870444982086
chr13	89337100	89338100	-0.8343407870511498
chr13	89337200	89338200	-0.9314694191466228
chr13	89337300	89338300	-0.6199548598983889
chr13	89337400	89338400	-0.9336511137256212
chr13	89337500	89338500	-0.680363486922117
chr13	89337600	89338600	-0.9440558038684224
chr13	89337700	89338700	-1.1856928730363947
chr13	89337800	89338800	-1.969183224495888
chr13	89337900	89338900	-0.7664470321909829
chr13	89338000	89339000	-1.7529735702842226
chr13	89338100	89339100	-2.1408827211329617
chr13	89338200	89339200	-1.7297378795184255
chr13	89338300	89339300	-2.23560253305143
chr13	89338400	89339400	-1.9966367784986827
chr13	89338500	89339500	-2.606203653258664
chr13	89338600	89339600	-2.7446921038259178
chr13	89338700	89339700	-2.8876226363259785
chr13	89338800	89339800	-2.6364511765653025
chr13	89338900	89339900	-3.0188187031721734
chr13	89339000	89340000	-2.3086483224673886
chr13	89339100	89340100	-2.1723555374780656
chr13	89339200	89340200	-2.3695705844083115
chr13	89339300	89340300	-2.239395536838475
chr13	89339400	89340400	-2.329329106043569
chr13	89339500	89340500	-2.3459795091906885
chr13	89339600	89340600	-2.217928690788341
chr13	89339700	89340700	-2.294387950693888
chr13	89339800	89340800	-2.1938160776879303
chr13	89339900	89340900	-1.9808710878857485
chr13	89340000	89341000	-1.913102131790903
chr13	89340100	89341100	-2.1798143919773096
chr13	89340200	89341200	-2.2123648914854703
chr13	89340300	89341300	-2.0919663122613628
chr13	89340400	89341400	-1.7205575636142485
chr13	89340500	89341500	-1.353649847109721
chr13	89340600	89341600	-1.1706418532425042
chr13	89340700	89341700	-0.9735187923838788
chr13	89340800	89341800	-0.8497587543261005
chr13	89340900	89341900	-1.3339594668826773
chr13	89341000	89342000	-1.0437129113285586
chr13	89341100	89342100	-0.9291839334276104
chr13	89341200	89342200	-0.6077619752468848
chr13	89341300	89342300	-0.30706125018157115
chr13	89341400	89342400	-0.4195441951810269
chr13	89341500	89342500	0.04037059829720861
chr13	89341600	89342600	0.4419328580612612
chr13	89341700	89342700	0.4137170909315353
chr13	89341800	89342800	0.2416431057322065
chr13	89341900	89342900	0.3007167405945044
chr13	89342000	89343000	-0.31397517401763697
chr13	89342100	89343100	0.3698575129269032
chr13	89342200	89343200	0.08658491274846622
chr13	89342300	89343300	-0.4228238641378668
chr13	89342400	89343400	-0.7472966158941291
chr13	89342500	89343500	-1.4217665287293846
chr13	89342600	89343600	-2.2116167706678738
chr13	89342700	89343700	-2.1536300571557407
chr13	89342900	89343900	-2.2512426200014324
chr13	89343000	89344000	-1.8092530997356882
chr13	89343100	89344100	-2.5103206067779595
chr13	89343200	89344200	-2.424758733072159
chr13	89343300	89344300	-1.9938896531919776
chr13	89343400	89344400	-1.767499487865192
chr13	89343500	89344500	-1.5163667805284793
chr13	89343600	89344600	-1.1110886902374146
chr13	89343700	89344700	-1.1317740121503923
chr13	89343800	89344800	-1.6493366815776749
chr13	89343900	89344900	-1.7213153308285012
chr13	89344000	89345000	-1.3741743989221713
chr13	89344100	89345100	-1.0676120856718627
chr13	89344200	89345200	-1.5283910935917024
chr13	89344300	89345300	-1.9148376293400564
chr13	89344400	89345400	-2.2299641067015563
chr13	89344500	89345500	-2.5214579974250038
chr13	89344600	89345600	-3.520457573203203
chr13	89344700	89345700	-4.195542371670174
chr13	89344800	89345800	-3.4389044812574583
chr13	89344900	89345900	-2.7003672740098885
chr13	89345000	89346000	-3.448045173788678
chr13	89345100	89346100	-3.3916908435174977
chr13	89345200	89346200	-3.8406771284789376
chr13	89345300	89346300	-3.995392014297388
chr13	89345400	89346400	-4.462248961529707
chr13	89345500	89346500	-4.442972676495153
chr13	89345600	89346600	-3.580617292111178
chr13	89345700	89346700	-3.153714173211149
chr13	89345800	89346800	-3.1719255138600566
chr13	89345900	89346900	-3.23044545484299
chr13	89346000	89347000	-2.8524606017914618
chr13	89346100	89347100	-3.4432872730152635
chr13	89346200	89347200	-3.1480275028415017
chr13	89346300	89347300	-3.0245195274577528
chr13	89346400	89347400	-2.1684542906143243
chr13	89346500	89347500	-2.196196881485865
chr13	89346600	89347600	-2.127854099980853
chr13	89346700	89347700	-1.9173314144738256
chr13	89346800	89347800	-2.4530750934574206
chr13	89346900	89347900	-2.725929143417198
chr13	89347400	89348400	-1.5220896950538605
chr13	89347500	89348500	-1.5004063594348618
chr13	89347600	89348600	-1.6814131490136544
chr13	89347700	89348700	-1.714658063266978
chr13	89347800	89348800	-1.5228293984563912
chr13	89347900	89348900	-1.400998687510156
chr13	89348000	89349000	-1.4105494930018954
chr13	89348100	89349100	-0.9497717470281212
chr13	89348200	89349200	-1.2733670483427064
chr13	89348700	89349700	-0.3959189910005745
chr13	89348800	89349800	-0.14100708435803458
chr13	89348900	89349900	-0.5787183275873431
chr13	89349000	89350000	-0.6408795211352449
chr13	89349100	89350100	-0.5115832438270034
chr13	89349200	89350200	-0.44015126929285225
chr13	89349300	89350300	-0.0514306678761992
chr13	89350400	89351400	-2.2430369692757997
chr13	89350500	89351500	-2.2932983322374545
chr13	89350600	89351600	-2.3084249901763396
chr13	89350700	89351700	-2.1933641523225638
chr13	89350800	89351800	-2.3898192150348523
chr13	89350900	89351900	-2.413153042087036
chr13	89351000	89352000	-2.281632025295302
chr13	89351100	89352100	-1.878970664661633
chr13	89351200	89352200	-1.5701525769424445
chr13	89351300	89352300	-1.1707367448030852
chr13	89351400	89352400	-1.2462958807741011
chr13	89351500	89352500	-1.1255664245940062
chr13	89351600	89352600	-1.4328012922533544
chr13	89351700	89352700	-1.3151691516051311
chr13	89351800	89352800	-0.9969046079557192
chr13	89351900	89352900	-1.4589443707945753
chr13	89352000	89353000	-1.498942564397541
chr13	89352100	89353100	-1.6448064991203957
chr13	89352200	89353200	-2.0365789832267405
chr13	89352300	89353300	-2.0995458145319144
chr13	89352400	89353400	-2.59286902775331
chr13	89352500	89353500	-2.1447034268944307
chr13	89352600	89353600	-2.129910984205772
chr13	89352700	89353700	-2.469821459198817
chr13	89352800	89353800	-1.8872427387926
chr13	89352900	89353900	-1.3256976889600676
chr13	89353000	89354000	-1.0583664860774173
chr13	89353100	89354100	-0.9050386584412534
chr13	89353200	89354200	-0.9301769677449759
chr13	89353300	89354300	-0.9531270521163608
chr13	89353400	89354400	-0.5171388341940761
chr13	89353500	89354500	-0.6435725945981682
chr13	89353600	89354600	-0.7384854111763002
chr13	89353700	89354700	-0.5491940098255429
chr13	89353800	89354800	-1.0968954731396876
chr13	89353900	89354900	-0.7245659598995948
chr13	89354000	89355000	-0.7632903180844564
chr13	89354100	89355100	-0.038534202527549764
chr13	89354200	89355200	0.2456969916487332
chr13	89354300	89355300	-0.1326813989536627
chr13	89354400	89355400	0.39262200272631936
chr13	89354500	89355500	0.4747636369933575
chr13	89354600	89355600	0.6144469817072719
chr13	89354700	89355700	0.5642875576978913
chr13	89354800	89355800	0.5594072949213188
chr13	89354900	89355900	0.5621038832327007
chr13	89355000	89356000	0.7620636967825323
chr13	89355100	89356100	-0.2885332106304208
chr13	89355200	89356200	-0.4616209682533006
chr13	89355300	89356300	0.14386763840814756
chr13	89355400	89356400	-0.053500280488768696
chr13	89355500	89356500	-0.31039130263685777
chr13	89355600	89356600	-0.2699748879671826
chr13	89355700	89356700	-0.5103487243254782
chr13	89355800	89356800	-0.8632039994586075
chr13	89355900	89356900	-1.4139049221792548
chr13	89356000	89357000	-1.2348355821031036
chr13	89356100	89357100	-0.8365441997138743
chr13	89356200	89357200	-0.9786948239919259
chr13	89356300	89357300	-0.9987138029317484
chr13	89356400	89357400	-1.3194594412808176
chr13	89356500	89357500	-1.1273724450160074
chr13	89356600	89357600	-1.2116544116498398
chr13	89356700	89357700	-1.0953030936970298
chr13	89356800	89357800	-0.6666217382355301
chr13	89356900	89357900	-0.4508300868316411
chr13	89357000	89358000	-1.0928026736439767
chr13	89357100	89358100	-0.7071911874370383
chr13	89357600	89358600	-0.8878041708086148
chr13	89357700	89358700	-0.6216833180640932
chr13	89357800	89358800	0.06494543474092786
chr13	89357900	89358900	-0.029350809208831763
chr13	89358000	89359000	-0.2049294293734686
chr13	89358100	89359100	0.1998981734393686
chr13	89358200	89359200	0.002628572351187017
chr13	89358300	89359300	-0.21569930198437
chr13	89358400	89359400	-0.6323598226304601
chr13	89358500	89359500	-0.30112778584877314
chr13	89358600	89359600	0.10334280608504348
chr13	89358700	89359700	0.053772410178530176
chr13	89358800	89359800	-0.3099804052425699
chr13	89358900	89359900	-0.7667647969245555
chr13	89359000	89360000	-0.43811066120981823
chr13	89359100	89360100	-1.3427212636474428
chr13	89359300	89360300	-0.5603968152201254
chr13	89359400	89360400	-0.4829492145634108
chr13	89359500	89360500	-0.4661199632627001
chr13	89359600	89360600	-0.6912726272912568
chr13	89359700	89360700	-0.9842775127433381
chr13	89359800	89360800	-1.3587336732103217
chr13	89360400	89361400	-0.14522743672616845
chr13	89360500	89361500	0.017731500429377232
chr13	89360600	89361600	0.11504809246012647
chr13	89360700	89361700	-0.2128673988161217
chr13	89360800	89361800	0.27228188492375394
chr13	89360900	89361900	0.0645190739589275
chr13	89361000	89362000	0.6160417157692581
chr13	89361100	89362100	0.3698720988805979
chr13	89361200	89362200	-0.0010098554240601367
chr13	89361300	89362300	-0.23413845974640626
chr13	89361400	89362400	0.05388680996502037
chr13	89361500	89362500	0.035518609209881875
chr13	89361600	89362600	0.3249294595035965
chr13	89361700	89362700	1.212902959087086
chr13	89361800	89362800	0.783481633483323
chr13	89361900	89362900	1.0369738958357628
chr13	89362000	89363000	0.4297923978174054
chr13	89362100	89363100	0.6559195147027261
chr13	89362200	89363200	1.6436528851746732
chr13	89362300	89363300	2.443440827820819
chr13	89364000	89365000	-0.3528165195587732
chr13	89364100	89365100	-0.555998453886458
chr13	89364200	89365200	-0.5068612699105713
chr13	89364300	89365300	-0.3787056428642991
chr13	89364400	89365400	-0.029726784154897632
chr13	89364500	89365500	0.2287585817679469
chr13	89364600	89365600	-0.022429515613247988
chr13	89364700	89365700	-0.2351891063827889
chr13	89364800	89365800	-0.2890671814019266
chr13	89364900	89365900	-0.17317374086320522
chr13	89365000	89366000	0.22195499972962957
chr13	89365100	89366100	-0.1903564351981268
chr13	89365200	89366200	-0.2481057728706372
chr13	89365300	89366300	-0.7592008240873164
chr13	89365400	89366400	-1.3560344686474235
chr13	89365500	89366500	-1.2899388378398653
chr13	89365600	89366600	-1.2787420810953265
chr13	89365700	89366700	-0.7405851900242326
chr13	89365800	89366800	-0.7615770441447746
chr13	89365900	89366900	-1.0827980340356071
chr13	89366000	89367000	-1.3126725076365138
chr13	89366100	89367100	-0.9830628015364764
chr13	89366200	89367200	-0.7809387119275467
chr13	89366300	89367300	-0.4487872847383284
chr13	89366400	89367400	-0.3493474443018077
chr13	89366500	89367500	-0.4894989449777139
chr13	89366600	89367600	-0.7292557063072382
chr13	89366700	89367700	-1.3939116025551663
chr13	89366800	89367800	-1.2933400052345962
chr13	89366900	89367900	-1.0229550707625534
chr13	89367000	89368000	-0.7511017241445644
chr13	89367100	89368100	-0.6219035066246184
chr13	89367200	89368200	-0.6813055643548811
chr13	89367300	89368300	-0.5044306474833214
chr13	89367400	89368400	-0.7811813311619616
chr13	89367500	89368500	-0.9016404249483227
chr13	89367600	89368600	-0.4334952794906584
chr13	89367700	89368700	-0.12697425584443794
chr13	89367800	89368800	-0.5340996590897119
chr13	89367900	89368900	-0.4855625852648036
chr13	89368000	89369000	-0.42408595692962797
chr13	89368100	89369100	-0.4630632671979344
chr13	89368200	89369200	-0.606912003020043
chr13	89368300	89369300	-1.1488484004362391
chr13	89368400	89369400	-0.7945791899979495
chr13	89368500	89369500	-0.6020149969607521
chr13	89368600	89369600	-0.6213072575558047
chr13	89368700	89369700	-0.7440852872843203
chr13	89368800	89369800	-0.1838194760637613
chr13	89368900	89369900	-0.6278865645053429
chr13	89369000	89370000	-0.923907346975805
chr13	89369100	89370100	-1.6808426107126746
chr13	89369200	89370200	-2.1842542336378603
chr13	89369300	89370300	-1.8793954124851813
chr13	89369400	89370400	-1.8674603292928893
chr13	89369500	89370500	-1.6701512814885278
chr13	89369600	89370600	-1.5187475973641198
chr13	89369700	89370700	-1.0305928175721948
chr13	89369800	89370800	-0.9925337639476652
chr13	89369900	89370900	-0.6079001941397906
chr13	89370000	89371000	-1.3862008239293817
chr13	89370100	89371100	-1.24074996561488
chr13	89370200	89371200	-0.7693724255517893
chr13	89370300	89371300	-0.7646544460065398
chr13	89370400	89371400	-0.8856217021836557
chr13	89370600	89371600	-0.11009641663484172
chr13	89370700	89371700	-1.0627310756656096
chr13	89370800	89371800	-0.9259971785660404
chr13	89370900	89371900	-1.3583633790455278
chr13	89371000	89372000	-0.7957812998409606
chr13	89371100	89372100	-0.642147208874567
chr13	89371200	89372200	-0.7476611145711537
chr13	89371300	89372300	-0.7612068471549261
chr13	89371400	89372400	-0.3798812154788896
chr13	89371500	89372500	-1.0796582822009742
chr13	89371600	89372600	-1.618771378696684
chr13	89371700	89372700	-1.247769526158213
chr13	89371800	89372800	-1.4893174673170917
chr13	89371900	89372900	-0.9802293588499766
chr13	89372000	89373000	-0.5668845679258907
chr13	89372100	89373100	-0.3760953336775578
chr13	89372200	89373200	-0.5148235697323467
chr13	89372300	89373300	-0.026495241905993217
chr13	89372400	89373400	-0.3530979331121587
chr13	89372500	89373500	-0.6344950606157531
chr13	89372600	89373600	-0.14065225508722387
chr13	89372700	89373700	0.2643253346710924
chr13	89372800	89373800	0.3213082877106253
chr13	89372900	89373900	0.2035319745992396
chr13	89373000	89374000	-0.013412323261594913
chr13	89373100	89374100	-0.8075270053320556
chr13	89373200	89374200	-0.6045275267703527
chr13	89374300	89375300	0.5784161366069195
chr13	89374400	89375400	0.8735375732803365
chr13	89374500	89375500	1.5048742981482877
chr13	89374600	89375600	1.9266938631789643
chr13	89374700	89375700	1.4128506139244188
chr13	89374800	89375800	1.6154038148171022
chr13	89374900	89375900	1.4914475161092509
chr13	89375000	89376000	0.9686378959975648
chr13	89375100	89376100	0.8093948746381868
chr13	89375200	89376200	0.8977183120999181
chr13	89375300	89376300	1.0821088866253292
chr13	89375400	89376400	0.4052229421121811
chr13	89375500	89376500	-0.07726520248391174
chr13	89375600	89376600	-0.2762286581962984
chr13	89375700	89376700	0.6589429793894108
chr13	89375800	89376800	0.5980075471210359
chr13	89375900	89376900	0.4658237017427704
chr13	89376000	89377000	0.6690092515758375
chr13	89376100	89377100	0.5113845797435035
chr13	89376200	89377200	0.5205361863128869
chr13	89376300	89377300	-0.11734073480986805
chr13	89376400	89377400	0.19303317540445966
chr13	89376500	89377500	0.2179683400458244
chr13	89376600	89377600	0.32660151147574445
chr13	89376700	89377700	-0.5862021214701841
chr13	89376800	89377800	-0.9565326044198559
chr13	89376900	89377900	-0.40547732255798796
chr13	89377000	89378000	-0.46314986650835194
chr13	89377100	89378100	-0.6540828865409023
chr13	89377200	89378200	-1.032217273056414
chr13	89377300	89378300	-1.3400939216192074
chr13	89377400	89378400	-1.701720603494417
chr13	89377500	89378500	-1.6926449750918977
chr13	89377600	89378600	-2.0275078748301474
chr13	89378700	89379700	0.23099343614714146
chr13	89378800	89379800	0.4834367169365316
chr13	89378900	89379900	1.244542439677376
chr13	89379000	89380000	0.42180942841778174
chr13	89379100	89380100	0.7908481493477629
chr13	89379200	89380200	0.38287929074104105
chr13	89379300	89380300	0.5972701418441441
chr13	89379400	89380400	0.6555752239073555
chr13	89379500	89380500	0.833273728626129
chr13	89379600	89380600	0.8189923038104867
chr13	89379700	89380700	0.4207895175882764
chr13	89379800	89380800	0.3530786903455634
chr13	89379900	89380900	0.07610710872476371
chr13	89380000	89381000	-0.05710933645211774
chr13	89380100	89381100	-0.1350251859406321
chr13	89380200	89381200	0.31046375440339896
chr13	89380300	89381300	-0.4129066584876635
chr13	89380400	89381400	-0.13070995029052546
chr13	89380500	89381500	-0.4533630281278437
chr13	89380600	89381600	-0.2983758623191304
chr13	89380700	89381700	-0.1831578999845176
chr13	89380800	89381800	-0.8487997089546735
chr13	89380900	89381900	-0.9440018022079308
chr13	89381000	89382000	-0.4355623307493855
chr13	89381100	89382100	-0.7087244719941428
chr13	89381200	89382200	-1.174405324407919
chr13	89381300	89382300	-0.7030105784675971
chr13	89381400	89382400	-0.7471023562786314
chr13	89381500	89382500	-0.7775900059711486
chr13	89381600	89382600	-0.9750839534830268
chr13	89381700	89382700	-1.3067185787789242
chr13	89381800	89382800	-0.9555300314956784
chr13	89381900	89382900	-0.9239686623997236
chr13	89382000	89383000	-1.1575174719558428
chr13	89382100	89383100	-0.6478294364992726
chr13	89382200	89383200	-0.6404790487891802
chr13	89382300	89383300	-0.6291832470802764
chr13	89382400	89383400	-0.9722088414317256
chr13	89382500	89383500	-1.000992846239665
chr13	89382600	89383600	-0.6801882137812914
chr13	89382700	89383700	0.13600395918558686
chr13	89382800	89383800	-0.5374509972128657
chr13	89382900	89383900	-0.2355367683364434
chr13	89383000	89384000	-0.7343176631754914
chr13	89383100	89384100	-0.6903638773882068
chr13	89383200	89384200	-0.5041584029794118
chr13	89383300	89384300	-0.4744383980113894
chr13	89383400	89384400	0.20823495127827274
chr13	89383500	89384500	0.487196667183745
chr13	89383600	89384600	0.4049837435588735
chr13	89383700	89384700	0.1643830870982538
chr13	89384700	89385700	-2.6260524424116376
chr13	89384800	89385800	-2.6256429075350143
chr13	89384900	89385900	-2.1880011710088607
chr13	89385000	89386000	-1.6870878060755927
chr13	89385100	89386100	-1.7630359786451102
chr13	89385200	89386200	-1.1895822154205522
chr13	89385300	89386300	-1.2775384229193039
chr13	89385400	89386400	-0.9252209799735556
chr13	89386500	89387500	-1.8078236515481976
chr13	89386600	89387600	-1.931854852058416
chr13	89386700	89387700	-1.4167502893261965
chr13	89386800	89387800	-0.9325982450370096
chr13	89386900	89387900	-0.5741388062490099
chr13	89387000	89388000	-0.29225300850550034
chr13	89387100	89388100	-1.1746393727166704
chr13	89387200	89388200	-0.6344658515703614
chr13	89387300	89388300	-0.2388786213038113
chr13	89387400	89388400	-0.30743151512572603
chr13	89387500	89388500	-0.8536980823199979
chr13	89387600	89388600	-0.9090900283786314
chr13	89387700	89388700	-0.38247091949839657
chr13	89387800	89388800	-0.6595203736640601
chr13	89387900	89388900	-1.3453567728999043
chr13	89388000	89389000	-2.193495685771218
chr13	89388100	89389100	-2.3890334784796865
chr13	89388200	89389200	-2.516256077443416
chr13	89388300	89389300	-3.4022447524634947
chr13	89388400	89389400	-2.990703196202735
chr13	89388500	89389500	-1.86889750901895
chr13	89388600	89389600	-1.8851497433175064
chr13	89388700	89389700	-2.052526437833671
chr13	89388800	89389800	-1.6585810606548703
chr13	89388900	89389900	-2.224139976156586
chr13	89389000	89390000	-1.237450191330187
chr13	89389100	89390100	-0.9918979266416884
chr13	89389200	89390200	-0.40554819657368574
chr13	89389300	89390300	0.14189413215602106
chr13	89389400	89390400	-0.09327013790790824
chr13	89389500	89390500	-0.33723136617821226
chr13	89389600	89390600	-0.03903124549509431
chr13	89389700	89390700	-0.3287584285955287
chr13	89389800	89390800	-0.06116199718307633
chr13	89389900	89390900	1.3432716218528995
chr13	89390000	89391000	0.7257020443153549
chr13	89390100	89391100	1.0700930228512051
chr13	89390200	89391200	1.3761272807176097
chr13	89390300	89391300	1.1087377736166288
chr13	89390400	89391400	0.32933408073283393
chr13	89390500	89391500	0.4207649468044024
chr13	89390600	89391600	0.4114822880654987
chr13	89390700	89391700	0.06492650340093087
chr13	89390800	89391800	-0.3624204814956001
chr13	89390900	89391900	-1.2993450566435272
chr13	89391000	89392000	-1.0243979848760403
chr13	89391100	89392100	-1.1445650434955663
chr13	89391200	89392200	-2.00783932564941
chr13	89391300	89392300	-2.1791769711445963
chr13	89391400	89392400	-1.761231324635194
chr13	89391500	89392500	-1.5222320310295163
chr13	89391600	89392600	-1.5423755852479863
chr13	89391700	89392700	-1.2407334433540234
chr13	89391800	89392800	-1.1353979776398602
chr13	89391900	89392900	-0.5979817977172245
chr13	89392000	89393000	-0.35186900176455493
chr13	89392100	89393100	-0.19041393841252027
chr13	89392200	89393200	-0.3134317535365958
chr13	89392300	89393300	0.39073330363449177
chr13	89392400	89393400	1.0604084010728982
chr13	89392500	89393500	0.4856536935700429
chr13	89392600	89393600	0.6845930832883559
chr13	89392700	89393700	0.3161992841060782
chr13	89392800	89393800	0.3780900885134456
chr13	89392900	89393900	0.5643863326184915
chr13	89393000	89394000	0.4369338420586566
chr13	89393100	89394100	-0.06789330444615717
chr13	89393200	89394200	-0.5273188323310263
chr13	89393300	89394300	-1.292392430272538
chr13	89393400	89394400	-2.4349784659218097
chr13	89393500	89394500	-2.0240889509289475
chr13	89393600	89394600	-2.1167672151443497
chr13	89393700	89394700	-1.5168367351947705
chr13	89393800	89394800	-1.3808922670558692
chr13	89393900	89394900	-1.6099341886559146
chr13	89394000	89395000	-1.9005780114576107
chr13	89394100	89395100	-1.868776341277094
chr13	89394200	89395200	-0.8615693178998635
chr13	89394300	89395300	-0.4845050511192965
chr13	89394400	89395400	0.22702222767691396
chr13	89394500	89395500	-0.06783926265189963
chr13	89395600	89396600	-0.980535362577516
chr13	89395700	89396700	-1.6492226351424095
chr13	89395800	89396800	-2.340982824979677
chr13	89395900	89396900	-2.300361414677525
chr13	89396000	89397000	-1.850501664449172
chr13	89396100	89397100	-2.070992736502036
chr13	89396200	89397200	-1.3022745101998865
chr13	89396300	89397300	-0.7893433390164558
chr13	89396400	89397400	-1.378301605828432
chr13	89396500	89397500	-1.2855952209757036
chr13	89396600	89397600	-1.805088538032621
chr13	89396700	89397700	-1.2519244344597296
chr13	89396800	89397800	-0.4982307270207457
chr13	89396900	89397900	-0.4029918991499498
chr13	89397000	89398000	-1.052565275111764
chr13	89397100	89398100	-0.6879020729762924
chr13	89397200	89398200	-1.1543089983084012
chr13	89397300	89398300	-1.2538894578227118
chr13	89397400	89398400	-1.4906463396240346
chr13	89397500	89398500	-2.5849015423428634
chr13	89397600	89398600	-2.362665520882854
chr13	89397700	89398700	-2.649601285777917
chr13	89397800	89398800	-3.0919671368053536
chr13	89397900	89398900	-3.366631185961829
chr13	89398000	89399000	-2.944528890891559
chr13	89398100	89399100	-2.9436333551996245
chr13	89398200	89399200	-3.0233415508751618
chr13	89398300	89399300	-3.5538142614669987
chr13	89398400	89399400	-2.822574546780308
chr13	89398500	89399500	-1.4623116889910248
chr13	89398600	89399600	-1.2927815048678228
chr13	89398700	89399700	-1.07579815347163
chr13	89398800	89399800	-0.8494474267573079
chr13	89398900	89399900	-0.3387428097360466
chr13	89399000	89400000	-0.15772634588427964
chr13	89399100	89400100	-0.5116368139287151
chr13	89399200	89400200	-0.2478239132437195
chr13	89399300	89400300	-0.7151943305599963
chr13	89399400	89400400	-1.3504422448221267
chr13	89399500	89400500	-2.9049430355248784
chr13	89399600	89400600	-3.1624718513849084
chr13	89399700	89400700	-2.5199716879323764
chr13	89399800	89400800	-2.5791747635523454
chr13	89399900	89400900	-3.1615492005322943
chr13	89400000	89401000	-3.2979777782307047
chr13	89400100	89401100	-3.3559162878320885
chr13	89400200	89401200	-3.4234920242741604
chr13	89400300	89401300	-2.769225575065629
chr13	89400400	89401400	-2.7848661369615533
chr13	89400500	89401500	-1.959532671082038
chr13	89400600	89401600	-1.8554846825097364
chr13	89400700	89401700	-2.6763417485127547
chr13	89400800	89401800	-2.2833012838803035
chr13	89400900	89401900	-2.253372675383292
chr13	89401000	89402000	-1.8003511030197608
chr13	89401100	89402100	-1.1801871822057144
chr13	89401200	89402200	-0.9946600453898992
chr13	89401300	89402300	-0.9661664225873028
chr13	89401400	89402400	-0.3976705920417274
chr13	89401500	89402500	0.04331584859206361
chr13	89401600	89402600	0.19470614309300352
chr13	89401700	89402700	0.484225769955245
chr13	89401800	89402800	1.123085307214437
chr13	89401900	89402900	1.6761908955302245
chr13	89402000	89403000	1.2769485165028696
chr13	89402100	89403100	1.2214647364817992
chr13	89402200	89403200	1.149081585268487
chr13	89402300	89403300	1.0954960606335449
chr13	89402400	89403400	0.861909928120585
chr13	89402500	89403500	0.8870821360280428
chr13	89402600	89403600	1.1992582669152791
chr13	89402700	89403700	0.6668789341120591
chr13	89402800	89403800	0.2346146441712213
chr13	89402900	89403900	-0.10639897782076738
chr13	89403000	89404000	0.10148631359119041
chr13	89403100	89404100	0.3784446417439284
chr13	89403200	89404200	0.5301602597006964
chr13	89403300	89404300	0.7709355405426868
chr13	89403400	89404400	1.251045783637634
chr13	89403500	89404500	0.9958574389942354
chr13	89403600	89404600	0.2289119439527584
chr13	89403700	89404700	0.3021929397644957
chr13	89403800	89404800	-0.16696662608369858
chr13	89403900	89404900	-0.06478981637414792
chr13	89404000	89405000	0.3934479431646452
chr13	89404100	89405100	0.2519374364968274
chr13	89404200	89405200	0.0835996240742947
chr13	89404300	89405300	-0.13921352865217831
chr13	89404400	89405400	-0.6892959244874158
chr13	89404500	89405500	-1.1273653433095463
chr13	89404600	89405600	-1.5620204725572957
chr13	89404700	89405700	-1.3344391847241628
chr13	89404800	89405800	-1.2943068971587148
chr13	89404900	89405900	-1.3074010604823116
chr13	89405000	89406000	-1.2941738564491099
chr13	89405100	89406100	-1.797437223629946
chr13	89405200	89406200	-1.5963495703078159
chr13	89405300	89406300	-1.6272824604186884
chr13	89405400	89406400	-1.4000551390434122
chr13	89405500	89406500	-0.9137243474103944
chr13	89406100	89407100	0.6563210907404413
chr13	89406200	89407200	0.693966075922731
chr13	89406300	89407300	0.4680542774665882
chr13	89406400	89407400	0.6921674587781731
chr13	89406500	89407500	1.1083859692892126
chr13	89406600	89407600	0.2871262361976632
chr13	89406700	89407700	-0.40224880665477214
chr13	89406800	89407800	-1.1435614681239403
chr13	89406900	89407900	-0.9408558392252959
chr13	89407000	89408000	-0.8871356885653189
chr13	89407100	89408100	-0.8426705904949968
chr13	89407200	89408200	-1.1721858811156405
chr13	89407300	89408300	-1.3862714955317277
chr13	89407400	89408400	-1.6291954112676599
chr13	89407500	89408500	-1.875606896543461
chr13	89407600	89408600	-1.6710801516122258
chr13	89407700	89408700	-1.1329154152311196
chr13	89407800	89408800	-0.506488336999086
chr13	89407900	89408900	-0.2173355888073865
chr13	89408000	89409000	0.32052937324973924
chr13	89408100	89409100	0.4184383372351183
chr13	89408200	89409200	0.72279080635536
chr13	89408300	89409300	0.9008871003598722
chr13	89408400	89409400	1.2339496597470154
chr13	89408500	89409500	0.9548550668519868
chr13	89408600	89409600	1.0956445284574916
chr13	89408700	89409700	0.2796770857996785
chr13	89408800	89409800	0.2720062186724727
chr13	89408900	89409900	-0.1704026064100742
chr13	89409000	89410000	-0.39740798083132056
chr13	89409100	89410100	-0.3279832025992013
chr13	89409200	89410200	-0.3400916459296517
chr13	89409300	89410300	-1.3690899246513355
chr13	89409400	89410400	-1.8281821511441567
chr13	89409500	89410500	-2.362039332764605
chr13	89409600	89410600	-2.4419592407135
chr13	89409700	89410700	-2.0955392600833918
chr13	89409800	89410800	-2.44396654301712
chr13	89409900	89410900	-2.309487983106495
chr13	89411000	89412000	-1.294052047157261
chr13	89411100	89412100	-0.9563415963043606
chr13	89411200	89412200	-0.8885279662156772
chr13	89411300	89412300	-0.9951834783487667
chr13	89411400	89412400	-1.3893303540838753
chr13	89411500	89412500	-0.8108569876896988
chr13	89411600	89412600	-0.7286018633945927
chr13	89411700	89412700	-0.2816091960386247
chr13	89411800	89412800	-0.6790039590346076
chr13	89411900	89412900	-0.4771855587670877
chr13	89412000	89413000	-0.7360251936074107
chr13	89412100	89413100	-0.5869619151859835
chr13	89412200	89413200	-0.929620816343349
chr13	89412300	89413300	-0.06206012539904422
chr13	89412400	89413400	-0.10540746126238199
chr13	89412500	89413500	-0.9110769568526559
chr13	89412600	89413600	-0.7610662653150172
chr13	89412700	89413700	-1.460001118939738
chr13	89412800	89413800	-1.7345052061969506
chr13	89412900	89413900	-1.311409043917165
chr13	89413000	89414000	-1.3904879881583354
chr13	89413100	89414100	-0.7840849733252244
chr13	89413200	89414200	-0.518171944837025
chr13	89413300	89414300	-1.0626987046629597
chr13	89413400	89414400	-0.2958476046812669
chr13	89413500	89414500	0.3373309417086125
chr13	89413600	89414600	0.3415379518420179
chr13	89413700	89414700	1.1246216039900458
chr13	89413800	89414800	1.243635899452066
chr13	89413900	89414900	0.6622446902217469
chr13	89414000	89415000	0.4472212562331172
chr13	89414100	89415100	0.12037837577929456
chr13	89414200	89415200	-0.06231775836817888
chr13	89414300	89415300	-0.19686710162421112
chr13	89414400	89415400	-0.692421484952673
chr13	89414500	89415500	-0.7373538375550297
chr13	89414600	89415600	-1.0552856980070753
chr13	89414700	89415700	-0.9992962395359204
chr13	89414800	89415800	-0.7524555886362415
chr13	89414900	89415900	-0.3777341349891961
chr13	89415000	89416000	-0.39690106741584946
chr13	89415100	89416100	-1.11599211876748
chr13	89415200	89416200	-0.9115988368446796
chr13	89415300	89416300	-0.196556923530157
chr13	89415400	89416400	-0.5601462846559763
chr13	89415500	89416500	0.0272104133795452
chr13	89415600	89416600	0.20218287388533604
chr13	89415700	89416700	-0.07877140577480665
chr13	89415800	89416800	0.28468543153251363
chr13	89415900	89416900	0.1790345230423293
chr13	89416000	89417000	0.4209864438784667
chr13	89416100	89417100	0.8087052367750185
chr13	89416200	89417200	0.4283341440932368
chr13	89416300	89417300	-0.13785696110773524
chr13	89416400	89417400	0.4706186106842605
chr13	89416500	89417500	-0.1910451382207404
chr13	89416600	89417600	0.3147561328131482
chr13	89416700	89417700	0.5593871929889631
chr13	89416800	89417800	-0.08784205045947191
chr13	89416900	89417900	-0.6359405810683212
chr13	89417000	89418000	-0.6337412894722262
chr13	89417100	89418100	-0.32623446221148084
chr13	89417200	89418200	0.28876596242146885
chr13	89417300	89418300	-0.17423565923019355
chr13	89417400	89418400	-0.1997569559025738
chr13	89417500	89418500	-0.2191959091646768
chr13	89417600	89418600	-1.2600155143157414
chr13	89417700	89418700	-1.4612343981920244
chr13	89417800	89418800	-1.4335889358314398
chr13	89417900	89418900	-1.3098588206705828
chr13	89418000	89419000	-0.9987555608024375
chr13	89418100	89419100	-1.335550033277089
chr13	89418200	89419200	-1.4225245803232502
chr13	89418300	89419300	-1.0767593705901572
chr13	89418400	89419400	-0.9601329777104974
chr13	89418500	89419500	-1.1685647708859972
chr13	89418600	89419600	0.038013436018003104
chr13	89418700	89419700	-0.39649315015612296
chr13	89418800	89419800	-0.23796004464138584
chr13	89418900	89419900	0.2937005637013476
chr13	89419000	89420000	-0.06997176668769632
chr13	89419100	89420100	-0.2936808033785819
chr13	89419200	89420200	-0.8991719079336258
chr13	89419300	89420300	-0.9401036843678504
chr13	89419400	89420400	-1.2641247643915423
chr13	89419500	89420500	-0.5109357205907378
chr13	89419600	89420600	-0.7674907480139761
chr13	89419700	89420700	-0.6507436043409364
chr13	89419800	89420800	-0.8163055277320109
chr13	89419900	89420900	-0.6994318263786399
chr13	89420000	89421000	-0.6578194297608531
chr13	89420100	89421100	-0.1093800049577796
chr13	89420200	89421200	-0.2822686416033215
chr13	89420300	89421300	0.05513726477089158
chr13	89420400	89421400	-0.0838368256725181
chr13	89420500	89421500	-0.12790156546282044
chr13	89420600	89421600	-0.5241307158354249
chr13	89420700	89421700	-0.7252829698796213
chr13	89420800	89421800	-0.5891385257302231
chr13	89420900	89421900	-0.5483223286003781
chr13	89421000	89422000	-0.7722679266528399
chr13	89421100	89422100	-0.7024909878691802
chr13	89421200	89422200	0.1637561619496576
chr13	89421300	89422300	0.0007311264088657935
chr13	89421400	89422400	-0.0055023303551618215
chr13	89421500	89422500	-1.0725049059676344
chr13	89421600	89422600	-0.6757647579025361
chr13	89421700	89422700	-0.3224756935844653
chr13	89421800	89422800	-0.4642056368279172
chr13	89421900	89422900	-0.9484122928494998
chr13	89422000	89423000	-0.8788718100549676
chr13	89422100	89423100	-1.4227528498977142
chr13	89422200	89423200	-2.0761983633906205
chr13	89422300	89423300	-2.5672501446123657
chr13	89422400	89423400	-2.6514060514639968
chr13	89422500	89423500	-1.809042456751688
chr13	89422600	89423600	-1.7725705618784815
chr13	89422700	89423700	-1.9908834963856783
chr13	89422800	89423800	-2.5019743044645018
chr13	89422900	89423900	-1.8919211619755432
chr13	89423000	89424000	-2.3138564982482874
chr13	89423100	89424100	-2.1872058076334584
chr13	89423200	89424200	-2.4961642196343274
chr13	89423300	89424300	-2.039760622402164
chr13	89423400	89424400	-1.8857678051086115
chr13	89423500	89424500	-1.8772562655925265
chr13	89423600	89424600	-1.9255945824187404
chr13	89423700	89424700	-2.2376914344786547
chr13	89423800	89424800	-1.4625848707443754
chr13	89423900	89424900	-1.8735154835835013
chr13	89424000	89425000	-0.9917785992832737
chr13	89424100	89425100	-1.106516243544003
chr13	89424200	89425200	-0.4820495471403725
chr13	89424300	89425300	-0.6018414125372273
chr13	89424400	89425400	-1.3490251064481693
chr13	89424500	89425500	-1.8295709608521682
chr13	89424600	89425600	-2.667471413608133
chr13	89424700	89425700	-1.6381194831414974
chr13	89424800	89425800	-2.230423912369647
chr13	89424900	89425900	-2.050606791547376
chr13	89425000	89426000	-2.172338947803935
chr13	89425100	89426100	-1.5862286498629752
chr13	89425200	89426200	-1.4997751492774865
chr13	89425300	89426300	-1.2707185133892511
chr13	89425400	89426400	-0.33740391422798754
chr13	89425500	89426500	-0.13316260063668714
chr13	89425600	89426600	0.05954985521390654
chr13	89425700	89426700	-0.7357287120511571
chr13	89425800	89426800	-0.4898482756888025
chr13	89425900	89426900	-1.0986828102180477
chr13	89426000	89427000	-1.2295831697071995
chr13	89426100	89427100	-1.8758245044167159
chr13	89426200	89427200	-1.7995206617262751
chr13	89426300	89427300	-1.771598372051444
chr13	89426400	89427400	-2.461771365431355
chr13	89426500	89427500	-2.105652810966581
chr13	89426600	89427600	-1.648596251715066
chr13	89426700	89427700	-1.273518455006615
chr13	89426800	89427800	-0.9902336254686516
chr13	89426900	89427900	-0.3759875325967129
chr13	89428200	89429200	-1.3825213619581826
chr13	89428300	89429300	-1.6306901574905817
chr13	89428400	89429400	-1.947745211436376
chr13	89428500	89429500	-1.5451875024455042
chr13	89428600	89429600	-2.074883128942324
chr13	89428700	89429700	-2.040769792394808
chr13	89428800	89429800	-1.5799778161503315
chr13	89428900	89429900	-2.37017618032226
chr13	89429000	89430000	-2.232501868144709
chr13	89429100	89430100	-2.5039828632124093
chr13	89429200	89430200	-2.337899855567969
chr13	89429300	89430300	-1.3856338481041832
chr13	89429400	89430400	-1.4285012786718825
chr13	89430800	89431800	-0.5559172921373532
chr13	89430900	89431900	-0.6279062480832446
chr13	89431000	89432000	-0.4659354452745648
chr13	89431100	89432100	-0.16520444074323015
chr13	89431200	89432200	-0.7970205011129168
chr13	89431300	89432300	-0.9548094277272842
chr13	89431400	89432400	-1.3621568934810355
chr13	89431500	89432500	-1.9619516369878789
chr13	89431600	89432600	-1.9338461577197457
chr13	89431700	89432700	-1.498269948505696
chr13	89431800	89432800	-1.8078361569590091
chr13	89431900	89432900	-2.014240825086364
chr13	89432000	89433000	-2.0994808656516266
chr13	89432100	89433100	-2.2579043688519858
chr13	89432200	89433200	-2.598010023836518
chr13	89432300	89433300	-2.5981445561037053
chr13	89432400	89433400	-2.8215579753857587
chr13	89432500	89433500	-1.8466415452631584
chr13	89432600	89433600	-2.589280808480926
chr13	89432700	89433700	-2.4112762401930703
chr13	89432800	89433800	-2.6896025853402
chr13	89432900	89433900	-2.8152815105522966
chr13	89433000	89434000	-3.613658476163173
chr13	89433100	89434100	-3.99445822819262
chr13	89433200	89434200	-3.557450339856345
chr13	89433300	89434300	-2.2436098770762447
chr13	89433400	89434400	-2.4830459358102126
chr13	89433500	89434500	-2.9387257394641217
chr13	89433600	89434600	-2.627786450472599
chr13	89433700	89434700	-2.3287193809556093
chr13	89433800	89434800	-2.1660882192910886
chr13	89433900	89434900	-1.7469361587191736
chr13	89435000	89436000	0.07370974093882567
chr13	89435100	89436100	-0.31006936825588743
chr13	89435200	89436200	-0.8509504833464205
chr13	89435300	89436300	-0.4965345319221571
chr13	89435400	89436400	-0.6617566114778781
chr13	89435500	89436500	-0.9639321349522564
chr13	89435600	89436600	-2.0519078982027366
chr13	89435700	89436700	-2.15600848008579
chr13	89435800	89436800	-2.632576452342216
chr13	89435900	89436900	-2.844522845530312
chr13	89436000	89437000	-2.753845188887062
chr13	89436100	89437100	-2.3522567603121307
chr13	89436200	89437200	-2.179074683493083
chr13	89436300	89437300	-2.2455315727342624
chr13	89436400	89437400	-2.648332553857757
chr13	89436500	89437500	-2.8857080196961458
chr13	89436600	89437600	-2.1147032514227835
chr13	89436700	89437700	-1.7583362799419566
chr13	89436800	89437800	-1.1728581631618262
chr13	89436900	89437900	-1.4412014658170034
chr13	89437000	89438000	-1.6113755041614193
chr13	89437100	89438100	-1.7606466070242486
chr13	89437200	89438200	-1.4554952923160065
chr13	89437300	89438300	-1.3446227229625431
chr13	89437400	89438400	-0.9955506460303056
chr13	89438500	89439500	0.4920970278292175
chr13	89438600	89439600	0.4497237731818254
chr13	89438700	89439700	0.41705815431237214
chr13	89438800	89439800	0.0008850890694762451
chr13	89438900	89439900	-0.31773223228745745
chr13	89439000	89440000	-0.22115281273462836
chr13	89439100	89440100	0.13311573602760854
chr13	89439200	89440200	0.045398091009689036
chr13	89439300	89440300	-0.4378628656069493
chr13	89439400	89440400	-1.1187068921440482
chr13	89439500	89440500	-0.9548027456012084
chr13	89440700	89441700	-1.0195714042776478
chr13	89440800	89441800	-0.8737346060271417
chr13	89440900	89441900	-0.5174388904086867
chr13	89441000	89442000	-0.8967726086330968
chr13	89441100	89442100	-1.1158132107017582
chr13	89441200	89442200	-1.9920348903374
chr13	89441300	89442300	-2.531184893358517
chr13	89441400	89442400	-2.2509442410778164
chr13	89441500	89442500	-1.4376411111790859
chr13	89441600	89442600	-1.1695021184671022
chr13	89441700	89442700	-1.245144128511687
chr13	89441800	89442800	-1.3373116903452482
chr13	89441900	89442900	-1.8089037483778208
chr13	89442000	89443000	-2.028752867101196
chr13	89442100	89443100	-1.7879914978102076
chr13	89442200	89443200	-1.498387957276942
chr13	89442300	89443300	-1.3978832358313875
chr13	89442400	89443400	-1.046031881404731
chr13	89442500	89443500	-1.2228319558794103
chr13	89442600	89443600	-1.4640633610656362
chr13	89444400	89445400	-0.4451364535685913
chr13	89444500	89445500	0.2156244270045042
chr13	89444600	89445600	1.0766838243221906
chr13	89444700	89445700	0.6663313623186066
chr13	89444800	89445800	0.6367170117833111
chr13	89444900	89445900	0.35169051426862075
chr13	89445000	89446000	-0.5337477876620405
chr13	89445100	89446100	0.07015662318267331
chr13	89445200	89446200	0.7938758637301139
chr13	89445300	89446300	0.7466173027303868
chr13	89445400	89446400	0.7775126131943987
chr13	89446500	89447500	-1.0132143909065183
chr13	89446600	89447600	-0.41220608416828347
chr13	89446700	89447700	-0.5793096349002528
chr13	89446800	89447800	-0.6974767527272621
chr13	89446900	89447900	-0.2673928666559102
chr13	89447000	89448000	-0.7433151762963546
chr13	89447100	89448100	-0.42931468064502937
chr13	89447200	89448200	-0.0103790826072771
chr13	89447300	89448300	0.11548497406538062
chr13	89447400	89448400	-0.7427155949399223
chr13	89447500	89448500	-0.9948632335105468
chr13	89447600	89448600	-0.3045668340698177
chr13	89447700	89448700	-0.8620554260115741
chr13	89447800	89448800	-0.4600717723681563
chr13	89447900	89448900	-0.7396238422900756
chr13	89448000	89449000	-0.3193739435110973
chr13	89448100	89449100	-0.5225554459897954
chr13	89448200	89449200	-1.1436884304691424
chr13	89448300	89449300	-0.8908577661482527
chr13	89448400	89449400	-0.07795752303967407
chr13	89448500	89449500	-0.20231105255604312
chr13	89448600	89449600	-1.0702058441006224
chr13	89448700	89449700	-0.493933744994082
chr13	89448800	89449800	-0.8204804779637492
chr13	89448900	89449900	-0.8656302647005959
chr13	89449000	89450000	-0.8617642807454181
chr13	89449100	89450100	-1.0513762082282123
chr13	89450200	89451200	-0.9408159785606262
chr13	89450300	89451300	-1.6249524144278569
chr13	89450400	89451400	-1.690317409033415
chr13	89450500	89451500	-2.060356615830296
chr13	89450600	89451600	-2.4647793047121547
chr13	89450700	89451700	-2.4227614512528866
chr13	89450800	89451800	-2.475780575245057
chr13	89450900	89451900	-2.303534769616852
chr13	89451000	89452000	-2.212266201467521
chr13	89451100	89452100	-2.684440026447811
chr13	89452200	89453200	-1.7584756774155252
chr13	89452300	89453300	-0.9508598369788702
chr13	89452400	89453400	-0.5719202652579546
chr13	89452500	89453500	-0.1427209240822558
chr13	89452600	89453600	0.08890341771607904
chr13	89452700	89453700	-0.4979950778082022
chr13	89452800	89453800	-0.05491216379882869
chr13	89452900	89453900	0.7972323811479312
chr13	89454000	89455000	-1.379254408227736
chr13	89454100	89455100	-0.8106205610783201
chr13	89454200	89455200	-0.8025242970146663
chr13	89454300	89455300	-1.3024254102495352
chr13	89454400	89455400	-0.6587323412703445
chr13	89454500	89455500	-0.02136559506893241
chr13	89454600	89455600	0.11631694632588115
chr13	89454700	89455700	0.038951771151478916
chr13	89454800	89455800	-0.0949498970179838
chr13	89454900	89455900	-0.7246872465526315
chr13	89455000	89456000	-0.2853028428537909
chr13	89455100	89456100	-0.4830309870346998
chr13	89455200	89456200	-0.8506234494974524
chr13	89455300	89456300	-0.9099979475162624
chr13	89455400	89456400	-1.1302678123162215
chr13	89455500	89456500	-0.8797450532676184
chr13	89455600	89456600	-0.7189269717812596
chr13	89455700	89456700	-0.5966199780212277
chr13	89455800	89456800	-0.21411085922603346
chr13	89455900	89456900	0.6753783506455755
chr13	89456000	89457000	0.9387737807974371
chr13	89456100	89457100	0.8164728362482935
chr13	89456200	89457200	0.9842735586105048
chr13	89456300	89457300	1.4176644171510202
chr13	89456400	89457400	2.1258253875026507
chr13	89456500	89457500	2.095455960506084
chr13	89456600	89457600	1.6251722091260374
chr13	89456700	89457700	1.7380464352653129
chr13	89456800	89457800	1.3491557405333698
chr13	89456900	89457900	0.8174113530686049
chr13	89457000	89458000	0.3151849972779718
chr13	89457100	89458100	0.5507555488927781
chr13	89457200	89458200	0.17311056964011878
chr13	89457300	89458300	0.7620309270609685
chr13	89457400	89458400	-0.4205559146052407
chr13	89457500	89458500	-1.2180232196796843
chr13	89457600	89458600	-1.4893532341101483
chr13	89457700	89458700	-1.4224227821412478
chr13	89457800	89458800	-1.517521164313077
chr13	89457900	89458900	-1.3209523537590857
chr13	89458000	89459000	-1.7244227962735532
chr13	89458100	89459100	-2.040014818789849
chr13	89458200	89459200	-1.7260224905771968
chr13	89458300	89459300	-2.093656276042779
chr13	89458400	89459400	-1.9830503593601696
chr13	89458500	89459500	-1.5572152963060033
chr13	89458600	89459600	-1.2842122950565893
chr13	89458700	89459700	-1.7316736032875004
chr13	89458800	89459800	-1.4481672638593959
chr13	89458900	89459900	-1.701624658707022
chr13	89459000	89460000	-1.67236808555827
chr13	89459100	89460100	-1.9121988566458543
chr13	89459200	89460200	-1.9960891376084933
chr13	89460800	89461800	-0.3165782220151659
chr13	89460900	89461900	-0.4073406189478973
chr13	89461000	89462000	0.09454620191050266
chr13	89461100	89462100	-0.4495183857126248
chr13	89461200	89462200	-0.599606070576299
chr13	89461300	89462300	-0.9601322217152076
chr13	89461400	89462400	-0.7578207814844394
chr13	89461500	89462500	-0.6725735166262902
chr13	89461600	89462600	-0.909403741274838
chr13	89461700	89462700	-1.2943378338765492
chr13	89461800	89462800	-1.4759287396220029
chr13	89461900	89462900	-2.128098620313823
chr13	89462000	89463000	-2.693918852034117
chr13	89462100	89463100	-2.9994515378124285
chr13	89462200	89463200	-2.8241318421613624
chr13	89462300	89463300	-2.338824137476982
chr13	89462400	89463400	-2.5994603731993413
chr13	89462500	89463500	-2.6830142442861704
chr13	89462600	89463600	-2.3990189270992652
chr13	89462700	89463700	-2.104415344003753
chr13	89462800	89463800	-1.7660606338677218
chr13	89462900	89463900	-0.9422585132870601
chr13	89463000	89464000	-0.45330642927550796
chr13	89463100	89464100	-0.500800641758594
chr13	89463200	89464200	-1.1842166753922758
chr13	89463300	89464300	-1.3494534372146798
chr13	89463400	89464400	-1.4476199539536465
chr13	89463500	89464500	-1.5481289239251177
chr13	89463600	89464600	-1.4832106213723293
chr13	89463700	89464700	-1.9780261361398368
chr13	89463800	89464800	-2.1381387978436197
chr13	89463900	89464900	-2.170126287552145
chr13	89464000	89465000	-1.7051412985376047
chr13	89464100	89465100	-1.0716084209465948
chr13	89464200	89465200	-0.9529786680807462
chr13	89464300	89465300	-1.2012723580467115
chr13	89464400	89465400	-1.1673394482741644
chr13	89464500	89465500	-1.139646306525071
chr13	89464600	89465600	-1.1222391667552851
chr13	89464700	89465700	-0.053860525277960036
chr13	89464800	89465800	-0.42832610885319
chr13	89464900	89465900	0.16891787290197968
chr13	89465000	89466000	0.18740566972772688
chr13	89465100	89466100	0.06236462539520121
chr13	89465200	89466200	0.4364999346766926
chr13	89465300	89466300	0.21821776247067096
chr13	89465400	89466400	0.33985596248810607
chr13	89465500	89466500	0.6554131419269492
chr13	89465600	89466600	0.3269101322500487
chr13	89465700	89466700	-0.024481608131592662
chr13	89465800	89466800	0.9564917157652872
chr13	89465900	89466900	0.5182919501606683
chr13	89466000	89467000	0.3221433607519788
chr13	89466100	89467100	0.18761916610907187
chr13	89466200	89467200	-0.2700318214044447
chr13	89466300	89467300	-0.2907441137034423
chr13	89466400	89467400	-0.21735051945717232
chr13	89466500	89467500	-0.7786720272532823
chr13	89466600	89467600	-0.3124622075982183
chr13	89466700	89467700	-0.31184578972405474
chr13	89467800	89468800	-1.164528632115449
chr13	89467900	89468900	-0.7087478976953203
chr13	89468000	89469000	-1.3194543687098437
chr13	89468100	89469100	-1.110848233935633
chr13	89468200	89469200	-1.6781431073224038
chr13	89468300	89469300	-1.158905744199086
chr13	89468400	89469400	-1.51990672645507
chr13	89468500	89469500	-1.288256703175669
chr13	89468600	89469600	-1.3622374283253345
chr13	89468700	89469700	-1.7392860159773929
chr13	89468800	89469800	-1.2601956062936408
chr13	89468900	89469900	-2.1613171977380956
chr13	89469000	89470000	-1.695460738638308
chr13	89469100	89470100	-2.2011320856603795
chr13	89469200	89470200	-2.356661166916638
chr13	89469300	89470300	-2.4519447379337738
chr13	89469400	89470400	-2.3314065267253805
chr13	89469500	89470500	-2.5464640531582186
chr13	89469600	89470600	-2.6772817663475283
chr13	89469700	89470700	-2.965085687611754
chr13	89469800	89470800	-3.45861311631982
chr13	89469900	89470900	-3.1182804733474674
chr13	89470000	89471000	-3.4655714821247976
chr13	89470100	89471100	-3.0605219770363967
chr13	89470200	89471200	-1.9807752672213057
chr13	89470300	89471300	-2.418155655614064
chr13	89472500	89473500	-1.243176264471875
chr13	89472600	89473600	-1.4878326248155858
chr13	89474300	89475300	-1.923671636216885
chr13	89474400	89475400	-1.657792475380191
chr13	89474500	89475500	-2.2628252396604602
chr13	89474600	89475600	-1.815158621265312
chr13	89474700	89475700	-1.0220115652917352
chr13	89474800	89475800	-1.1880239514303688
chr13	89474900	89475900	-1.2354281275387806
chr13	89475000	89476000	-1.447318531119496
chr13	89475100	89476100	-1.070891970623982
chr13	89475200	89476200	-1.7150961577582766
chr13	89475300	89476300	-1.4911865519073544
chr13	89475400	89476400	-2.551468632678336
chr13	89475500	89476500	-2.007752099156125
chr13	89475600	89476600	-2.0925283937777035
chr13	89475700	89476700	-2.1766765255310854
chr13	89475800	89476800	-1.8636595614204745
chr13	89475900	89476900	-2.32730666163626
chr13	89476000	89477000	-2.1237150073726117
chr13	89476100	89477100	-1.7718826408685366
chr13	89476200	89477200	-1.5293128114637518
chr13	89476300	89477300	-1.4890671633285817
chr13	89476400	89477400	-0.9680612913647711
chr13	89476500	89477500	-1.3747236409823629
chr13	89476600	89477600	-1.3941887633004473
chr13	89477000	89478000	-1.6574043763168425
chr13	89477100	89478100	-1.8277849578550112
chr13	89477200	89478200	-2.523400113659149
chr13	89477300	89478300	-2.729086503662684
chr13	89477400	89478400	-2.2291467688993207
chr13	89477500	89478500	-1.9577551317699624
chr13	89477600	89478600	-1.9989899083951328
chr13	89477700	89478700	-1.6837862054145365
chr13	89477800	89478800	-1.827081172041595
chr13	89477900	89478900	-1.4264615317173144
chr13	89478000	89479000	-1.282692557892791
chr13	89478100	89479100	-1.0135228427296838
chr13	89478600	89479600	0.8095277068445529
chr13	89478700	89479700	0.8624661587623008
chr13	89478800	89479800	0.7593355017109076
chr13	89478900	89479900	0.053518889535425086
chr13	89479000	89480000	-0.5024007862553389
chr13	89479100	89480100	-1.3461373033109194
chr13	89480200	89481200	1.1342912234054252
chr13	89480300	89481300	0.643261947339699
chr13	89480400	89481400	0.8507541932320776
chr13	89480500	89481500	0.9026560650705372
chr13	89480600	89481600	0.9170744560130388
chr13	89480700	89481700	0.3750247950225629
chr13	89480800	89481800	0.408420735996338
chr13	89481900	89482900	-2.0112876430427242
chr13	89482000	89483000	-2.0949430680447283
chr13	89482100	89483100	-2.202516760358852
chr13	89482200	89483200	-1.5385478442020593
chr13	89482300	89483300	-1.2469189272378074
chr13	89482400	89483400	-1.433004235658547
chr13	89482500	89483500	-1.056773204593452
chr13	89482600	89483600	-0.7895471032291108
chr13	89482700	89483700	-0.21908379486433474
chr13	89482800	89483800	-0.8390665850138228
chr13	89482900	89483900	-0.19726052113622145
chr13	89483000	89484000	-0.45630887443321483
chr13	89483100	89484100	-0.8292030895397219
chr13	89483200	89484200	-1.182205228528865
chr13	89483300	89484300	-0.667511309914283
chr13	89483400	89484400	-0.35562656483721405
chr13	89483500	89484500	-0.7783151845940277
chr13	89483600	89484600	-1.6460266293776888
chr13	89483700	89484700	-1.7088289031953532
chr13	89483800	89484800	-1.2108352835716965
chr13	89483900	89484900	-1.5422005746778336
chr13	89484000	89485000	-1.1470207785437572
chr13	89484100	89485100	-0.7175400042472891
chr13	89485300	89486300	-1.3627521904172322
chr13	89485400	89486400	-1.6335785156270115
chr13	89485500	89486500	-1.6063827558889878
chr13	89485600	89486600	-1.0377940764102156
chr13	89485700	89486700	-0.8354662835969647
chr13	89485800	89486800	-1.3164849294126761
chr13	89485900	89486900	-1.1996589555239572
chr13	89486000	89487000	-0.29203339327137184
chr13	89486100	89487100	-0.19807500042514914
chr13	89486200	89487200	1.0535822913061392
chr13	89486300	89487300	0.9876150277936604
chr13	89486400	89487400	1.6440160065623601
chr13	89486500	89487500	2.0723045400995725
chr13	89486600	89487600	1.2354211306826608
chr13	89486700	89487700	0.7632812790743687
chr13	89486800	89487800	0.7687578766676765
chr13	89486900	89487900	0.2275587037660765
chr13	89487000	89488000	-0.4058366832964987
chr13	89487100	89488100	-0.6896353251648086
chr13	89487200	89488200	-0.8229300409261142
chr13	89487300	89488300	-1.4632768619732834
chr13	89487400	89488400	-2.747220296374929
chr13	89487500	89488500	-3.1315489423208978
chr13	89487600	89488600	-2.6570964589243724
chr13	89487700	89488700	-2.307884064926916
chr13	89487800	89488800	-2.126914387226726
chr13	89487900	89488900	-2.566847759417396
chr13	89488000	89489000	-2.3090572413310992
chr13	89488100	89489100	-1.7448782699948064
chr13	89488200	89489200	-1.9596115544978798
chr13	89488300	89489300	-1.7475125065517108
chr13	89488400	89489400	-1.5847573469995555
chr13	89488500	89489500	-1.0559125192735743
chr13	89488600	89489600	-1.5813374537334446
chr13	89488700	89489700	-1.8429196688822616
chr13	89488800	89489800	-1.7315095523514088
chr13	89488900	89489900	-1.036940212587456
chr13	89489000	89490000	-0.4336766387495066
chr13	89489100	89490100	-1.070149782812479
chr13	89489200	89490200	-0.8034906536167719
chr13	89489300	89490300	-1.319227066164219
chr13	89489400	89490400	-0.11568489793729934
chr13	89489500	89490500	-0.8320103459198892
chr13	89489600	89490600	-0.7542991711757527
chr13	89489700	89490700	-0.9412274253716572
chr13	89489800	89490800	-1.032097235388211
chr13	89489900	89490900	-0.949738067726154
chr13	89490000	89491000	-2.0855107789264338
chr13	89490100	89491100	-1.092458055810022
chr13	89490200	89491200	-1.3192423929165726
chr13	89490300	89491300	-1.0612237356938086
chr13	89490400	89491400	-1.6040502768223603
chr13	89490500	89491500	-1.1810690126535244
chr13	89490600	89491600	-1.1810866172770622
chr13	89490700	89491700	-0.7736398002747534
chr13	89490800	89491800	-0.9703042530082202
chr13	89490900	89491900	-1.174609555632859
chr13	89491000	89492000	-0.8247081082541949
chr13	89491100	89492100	-1.3525203516377653
chr13	89491200	89492200	-1.3815367525858793
chr13	89491300	89492300	-0.7703710780111649
chr13	89491400	89492400	-1.165627713566018
chr13	89491500	89492500	-1.5134101281060488
chr13	89491600	89492600	-1.2594603147387593
chr13	89491700	89492700	-1.1240327790347977
chr13	89491800	89492800	-1.1515575495191217
chr13	89491900	89492900	-1.3830846082982955
chr13	89492000	89493000	-1.791431378964812
chr13	89492100	89493100	-1.787385913994115
chr13	89492200	89493200	-1.7044861516177665
chr13	89492300	89493300	-2.222394215260148
chr13	89492400	89493400	-1.6446338054662542
chr13	89492500	89493500	-0.8376812920690658
chr13	89492600	89493600	-0.5825772337619602
chr13	89492700	89493700	-0.7334763696074301
chr13	89492800	89493800	-0.8376694423321519
chr13	89492900	89493900	-0.7462114714622298
chr13	89493000	89494000	0.07151404074381262
chr13	89493100	89494100	0.01834729433546633
chr13	89493200	89494200	0.01331316074607556
chr13	89493300	89494300	0.2975400437104904
chr13	89493400	89494400	0.16466790208621448
chr13	89493500	89494500	-0.4968020227570558
chr13	89493600	89494600	-1.016284445734235
chr13	89493700	89494700	-1.3088094201721083
chr13	89493800	89494800	-0.490886000923996
chr13	89493900	89494900	-0.7708181719966963
chr13	89494000	89495000	-1.9920358798756923
chr13	89494100	89495100	-2.204480898224791
chr13	89494200	89495200	-2.2151433375017078
chr13	89494300	89495300	-2.0956271558045474
chr13	89494400	89495400	-2.2590724859812723
chr13	89494500	89495500	-2.3472649322351518
chr13	89494600	89495600	-2.5856111515520697
chr13	89494700	89495700	-2.5054257120990817
chr13	89494800	89495800	-2.8696664262821905
chr13	89494900	89495900	-2.0675899571066907
chr13	89495000	89496000	-2.190688255664443
chr13	89495100	89496100	-2.1249961774982213
chr13	89495200	89496200	-2.165465367570979
chr13	89495300	89496300	-2.348515097395051
chr13	89495400	89496400	-1.8129953213512848
chr13	89495500	89496500	-1.8070290005068788
chr13	89495600	89496600	-1.574637724594085
chr13	89495700	89496700	-1.379353419068638
chr13	89495800	89496800	-1.6137252864733196
chr13	89495900	89496900	-2.3624636806099297
chr13	89496000	89497000	-1.7900774480517467
chr13	89496100	89497100	-1.3386761158393314
chr13	89496200	89497200	-1.5673775772711909
chr13	89496300	89497300	-1.205978738572022
chr13	89496400	89497400	-0.9821630813762072
chr13	89496500	89497500	-0.2538681439768435
chr13	89496600	89497600	0.1456778257519479
chr13	89496700	89497700	-0.2167757339431705
chr13	89496800	89497800	-0.5271389162456767
chr13	89496900	89497900	0.31881624928772256
chr13	89497000	89498000	-0.005784694821940791
chr13	89497100	89498100	-0.2870053300945785
chr13	89497200	89498200	-0.3821631767689261
chr13	89497300	89498300	-1.0444129936636035
chr13	89497400	89498400	-1.3031576510989122
chr13	89497500	89498500	-2.033725523198254
chr13	89497600	89498600	-2.712316735273832
chr13	89497700	89498700	-2.7743122834191327
chr13	89497800	89498800	-2.5191272243354814
chr13	89497900	89498900	-3.0973740946222765
chr13	89498000	89499000	-2.8961575438963547
chr13	89498100	89499100	-2.9987983897623267
chr13	89498200	89499200	-2.5998751274876204
chr13	89498300	89499300	-2.3192787353581585
chr13	89498400	89499400	-2.237375847662629
chr13	89498500	89499500	-2.330252837722552
chr13	89498600	89499600	-1.65802571617271
chr13	89498700	89499700	-1.8724426469907087
chr13	89498800	89499800	-1.1064131348933224
chr13	89498900	89499900	-0.8195576763658264
chr13	89499000	89500000	-0.9142353139432682
chr13	89499100	89500100	-0.6175390645369094
chr13	89499200	89500200	-0.4425012076911564
chr13	89499300	89500300	0.17184573559552724
chr13	89499400	89500400	-0.09265294984192696
chr13	89499500	89500500	0.05048532949992747
chr13	89499600	89500600	-0.17703610015965446
chr13	89499700	89500700	0.12561646689631534
chr13	89499800	89500800	-0.13007625238459364
chr13	89499900	89500900	0.00811761063367907
chr13	89500000	89501000	-0.1921165276869255
chr13	89500100	89501100	-0.797403389953237
chr13	89500200	89501200	-0.8915076926365669
chr13	89501400	89502400	-0.33397365635564497
chr13	89501500	89502500	-0.9032570864981068
chr13	89501600	89502600	-0.8010274509729849
chr13	89501700	89502700	-0.7962024913351661
chr13	89501800	89502800	-1.2254971154692509
chr13	89501900	89502900	-1.0749590792333876
chr13	89502000	89503000	-0.9930859999322342
chr13	89502100	89503100	-0.8482427019576942
chr13	89502200	89503200	-1.328763021793528
chr13	89502300	89503300	-1.096812879962302
chr13	89502400	89503400	-0.19786245207258976
chr13	89502500	89503500	0.7547334807307322
chr13	89502600	89503600	0.5359831734450372
chr13	89502700	89503700	-0.05919596352540508
chr13	89502800	89503800	0.5855453386797239
chr13	89502900	89503900	0.8879457522050611
chr13	89503000	89504000	1.4347369990555834
chr13	89503100	89504100	1.4722984378316215
chr13	89503200	89504200	1.92228958659183
chr13	89503300	89504300	1.4881995238102443
chr13	89503400	89504400	1.3303820556599677
chr13	89503500	89504500	0.7619126243411333
chr13	89503600	89504600	0.10063029376713947
chr13	89503700	89504700	0.6398455557814801
chr13	89503800	89504800	0.3616380906999577
chr13	89503900	89504900	0.15867033163116626
chr13	89504000	89505000	-0.29242992965845677
chr13	89504100	89505100	-0.7486116373652414
chr13	89504200	89505200	-2.136758810291882
chr13	89504300	89505300	-1.8700421002580832
chr13	89504400	89505400	-1.7616419280110784
chr13	89504500	89505500	-1.8995776427590016
chr13	89504600	89505600	-1.3813532028790811
chr13	89504700	89505700	-1.4066923013997907
chr13	89504800	89505800	-1.3754798055540431
chr13	89504900	89505900	-1.5323957425403592
chr13	89505000	89506000	-1.6220075301356598
chr13	89505100	89506100	-0.7981665362541873
chr13	89505200	89506200	0.2548263176593911
chr13	89505300	89506300	0.8216485533640611
chr13	89505400	89506400	0.9141981696259752
chr13	89505500	89506500	0.7483569090178617
chr13	89505600	89506600	1.1837488734096442
chr13	89505700	89506700	0.9604690850415584
chr13	89505800	89506800	1.3190542510835634
chr13	89505900	89506900	2.0362517629916197
chr13	89506000	89507000	1.4340219035510948
chr13	89506100	89507100	0.8357874470141144
chr13	89506200	89507200	-0.11423961409840845
chr13	89506300	89507300	-1.0364387341020875
chr13	89506400	89507400	-1.3392028207794011
chr13	89506500	89507500	-0.4963097971609634
chr13	89506600	89507600	-1.00523223170944
chr13	89506700	89507700	-0.6457595503502077
chr13	89506800	89507800	-1.6872179389811062
chr13	89506900	89507900	-2.5481704006198003
chr13	89507000	89508000	-1.947837917373085
chr13	89507100	89508100	-1.9957362940694643
chr13	89507200	89508200	-1.3542924022621126
chr13	89507300	89508300	-0.6399209865595501
chr13	89507400	89508400	-1.0859064970520402
chr13	89507500	89508500	-1.4054084305340129
chr13	89507600	89508600	-1.0538099468295583
chr13	89507700	89508700	-1.4896724031283988
chr13	89507800	89508800	-1.0336449628415991
chr13	89507900	89508900	-1.0856608078102832
chr13	89508000	89509000	-1.6389319841833232
chr13	89508100	89509100	-1.6251299497196383
chr13	89508200	89509200	-1.5073486446952904
chr13	89508300	89509300	-1.0452953880287257
chr13	89508400	89509400	-0.9623289573035756
chr13	89508500	89509500	-1.0002866485936222
chr13	89508600	89509600	-1.0671339605277732
chr13	89508700	89509700	-1.3472270399536483
chr13	89509700	89510700	0.07216227353868485
chr13	89509800	89510800	0.2267517696555692
chr13	89509900	89510900	-0.7857225799652425
chr13	89510000	89511000	-0.5528459789596861
chr13	89510100	89511100	-0.08111999066938859
chr13	89510200	89511200	0.22024565292368284
chr13	89510300	89511300	0.8652218547879768
chr13	89510400	89511400	0.7448289901884425
chr13	89510500	89511500	0.8099767526661814
chr13	89510600	89511600	0.9618785029712421
chr13	89510700	89511700	0.9185985651361388
chr13	89510800	89511800	0.7210935784646448
chr13	89510900	89511900	1.5908065972088063
chr13	89511000	89512000	1.5396622512778577
chr13	89511100	89512100	2.0175243415483197
chr13	89511200	89512200	2.229665871442461
chr13	89511300	89512300	2.294971221234756
chr13	89511400	89512400	1.97759726002127
chr13	89511500	89512500	1.4511438180097114
chr13	89511600	89512600	1.3696806584761336
chr13	89511700	89512700	0.8873114219942606
chr13	89511800	89512800	0.8118219009687486
chr13	89511900	89512900	-0.2562994222223848
chr13	89512000	89513000	-0.677430052587861
chr13	89512100	89513100	-1.264839782429346
chr13	89512200	89513200	-1.8442022523619759
chr13	89512300	89513300	-2.6001301823263274
chr13	89512400	89513400	-2.050677803449952
chr13	89512500	89513500	-2.189177964406725
chr13	89512600	89513600	-2.5661181549815626
chr13	89512700	89513700	-2.106309573089033
chr13	89512800	89513800	-2.409962158357273
chr13	89512900	89513900	-1.4493474005786682
chr13	89513000	89514000	-0.9270980373053966
chr13	89513100	89514100	-0.455198398738774
chr13	89513200	89514200	-0.22137116719255776
chr13	89513300	89514300	-0.4242613427326463
chr13	89513400	89514400	0.1259543033298086
chr13	89513500	89514500	0.4788491452034378
chr13	89513600	89514600	0.7677516695417612
chr13	89513700	89514700	0.17651098868380033
chr13	89513800	89514800	0.2913665449585525
chr13	89513900	89514900	-0.8502501805096891
chr13	89514000	89515000	-0.9139065379481568
chr13	89514100	89515100	-1.1410766772486425
chr13	89514200	89515200	-1.1938001297552856
chr13	89514300	89515300	-0.8361643014712294
chr13	89514400	89515400	-1.0801314074030663
chr13	89514500	89515500	-1.3781434994777115
chr13	89514600	89515600	-1.456394271423584
chr13	89514700	89515700	-1.2189959399027832
chr13	89514800	89515800	-1.4782535295687564
chr13	89514900	89515900	-0.9256230497723438
chr13	89515000	89516000	-1.0625036694365788
chr13	89515100	89516100	-0.9234005094244022
chr13	89515200	89516200	-0.9202108390459408
chr13	89515300	89516300	-0.20193199031150133
chr13	89515400	89516400	-0.6324062303941093
chr13	89515500	89516500	-0.4883913415887969
chr13	89515600	89516600	-0.6243004939510381
chr13	89515700	89516700	-0.6122504561709019
chr13	89516800	89517800	-2.794240029170389
chr13	89516900	89517900	-2.5821791563865824
chr13	89517000	89518000	-2.642554659564398
chr13	89517100	89518100	-2.4219959407778324
chr13	89517200	89518200	-2.3641379201309665
chr13	89517300	89518300	-2.0871351944963026
chr13	89517400	89518400	-1.7612220633956854
chr13	89517500	89518500	-1.7248656466197871
chr13	89517600	89518600	-0.5071431475727728
chr13	89517700	89518700	-0.16601950751497635
chr13	89517800	89518800	-0.4151473901401079
chr13	89517900	89518900	-0.3745321768504966
chr13	89518000	89519000	-0.6283484194074122
chr13	89518100	89519100	-0.932326381455548
chr13	89518200	89519200	-0.4234751317993168
chr13	89518300	89519300	-0.8319911332920307
chr13	89518400	89519400	-0.9226769197911058
chr13	89518500	89519500	-0.8788187751092091
chr13	89518600	89519600	-1.2972340348878362
chr13	89518700	89519700	-0.91400575386635
chr13	89518800	89519800	-1.2172577319841331
chr13	89518900	89519900	-1.3253282704182905
chr13	89519000	89520000	-0.5737670549081592
chr13	89519100	89520100	-0.4288421569131887
chr13	89520200	89521200	-2.472615173812796
chr13	89520300	89521300	-2.286089738333263
chr13	89520400	89521400	-2.140445875450723
chr13	89520500	89521500	-2.5246772952823484
chr13	89520600	89521600	-2.4009435418565888
chr13	89520700	89521700	-2.8821395519958846
chr13	89520800	89521800	-2.5395181109623635
chr13	89520900	89521900	-1.6734083256789427
chr13	89522200	89523200	-0.041999422469658376
chr13	89522300	89523300	-0.7182495266703454
chr13	89522400	89523400	-0.5002707075529658
chr13	89522500	89523500	0.2076229461390605
chr13	89522600	89523600	-0.04980781115147395
chr13	89523500	89524500	0.963677325288918
chr13	89523600	89524600	0.8624929166738141
chr13	89523700	89524700	1.3209008463730154
chr13	89523800	89524800	1.2018364194949198
chr13	89524900	89525900	0.8086906524295033
chr13	89525000	89526000	0.7043129871270531
chr13	89525100	89526100	0.4280563594174809
chr13	89525200	89526200	0.30068158333799755
chr13	89525300	89526300	0.8054473991825993
chr13	89525400	89526400	1.4275533817346324
chr13	89525500	89526500	0.5226541528683459
chr13	89525600	89526600	0.27867301345477163
chr13	89525700	89526700	-0.16461167610735858
chr13	89525800	89526800	-0.0823359392366046
chr13	89525900	89526900	-0.21184804516580452
chr13	89526000	89527000	-0.2966403720838426
chr13	89526100	89527100	-0.09030961161273304
chr13	89526200	89527200	0.3933090149772567
chr13	89526300	89527300	0.5730932530495699
chr13	89526400	89527400	0.8327060412699324
chr13	89526500	89527500	1.162109718704989
chr13	89526600	89527600	1.5266857199267507
chr13	89526700	89527700	1.48184089450079
chr13	89527400	89528400	3.0770600474789167
chr13	89527500	89528500	1.9625648787450969
chr13	89527600	89528600	1.057265165054952
chr13	89527700	89528700	0.9164700002878406
chr13	89527800	89528800	0.5678071700467552
chr13	89527900	89528900	0.9416054738741728
chr13	89528000	89529000	-0.11843276382325968
chr13	89528100	89529100	-0.4256051448726526
chr13	89528200	89529200	-1.0470242220221229
chr13	89528300	89529300	-1.6244751173448904
chr13	89528400	89529400	-1.4611857050828214
chr13	89528500	89529500	-0.506312858521748
chr13	89528600	89529600	-0.26009014742596065
chr13	89528700	89529700	-0.2166383553704918
chr13	89528800	89529800	-0.3321056949765901
chr13	89528900	89529900	-0.6214979554020211
chr13	89529000	89530000	-0.5140973994069907
chr13	89529100	89530100	-0.7325337050058254
chr13	89529200	89530200	-0.7945054825068291
chr13	89529300	89530300	-0.3711102361086682
chr13	89529400	89530400	-0.3873183833681514
chr13	89529500	89530500	-0.5790637437152565
chr13	89529600	89530600	0.2377648846038692
chr13	89529700	89530700	-0.4766424969660514
chr13	89529800	89530800	-0.5116590596140785
chr13	89529900	89530900	-0.5910929131643894
chr13	89530000	89531000	0.5130449745893795
chr13	89530100	89531100	0.18862079302503545
chr13	89530200	89531200	-0.026489453663624783
chr13	89530300	89531300	-0.34726459757237543
chr13	89530400	89531400	0.2520697089449269
chr13	89530500	89531500	0.3295711110105209
chr13	89530600	89531600	-0.4888959773820022
chr13	89530700	89531700	-0.2570983456836009
chr13	89530800	89531800	-0.3610304297289557
chr13	89530900	89531900	-0.6374382779175146
chr13	89531000	89532000	-1.5552758009677758
chr13	89531100	89532100	-0.9930386291138484
chr13	89531200	89532200	-0.8472301189608632
chr13	89531300	89532300	-0.7906161893921916
chr13	89531400	89532400	-1.813445545263971
chr13	89532500	89533500	0.2767544221064225
chr13	89532600	89533600	-0.17027884914648675
chr13	89532700	89533700	0.21864183925779607
chr13	89532800	89533800	-0.6132873427642329
chr13	89532900	89533900	-0.7957359459649899
chr13	89533000	89534000	-0.9414453420843317
chr13	89533100	89534100	-0.6444594474881412
chr13	89533200	89534200	-0.6748847305564816
chr13	89533300	89534300	-0.9403426232671384
chr13	89533400	89534400	-0.7468285784900491
chr13	89534600	89535600	-1.8265481241236248
chr13	89534700	89535700	-1.6841190767908116
chr13	89534800	89535800	-2.3120990157852206
chr13	89534900	89535900	-1.6980959247327283
chr13	89535000	89536000	-1.5874708866114735
chr13	89535100	89536100	-1.6677003378172741
chr13	89535200	89536200	-1.3538275056711493
chr13	89535300	89536300	-1.8322462766897445
chr13	89535400	89536400	-2.3433010426663987
chr13	89535500	89536500	-1.7179985824542146
chr13	89535600	89536600	-0.6175674858292879
chr13	89535700	89536700	-0.4759781887779001
chr13	89535800	89536800	1.3630932954784931
chr13	89535900	89536900	1.3349003518961664
chr13	89536000	89537000	1.2562878771819326
chr13	89536100	89537100	1.4787028875390331
chr13	89536200	89537200	1.1534297478555977
chr13	89536300	89537300	1.0982193389522574
chr13	89536400	89537400	0.9009008536829918
chr13	89536500	89537500	1.301511446647669
chr13	89536600	89537600	1.1652249297258108
chr13	89536700	89537700	1.067350683154193
chr13	89536800	89537800	0.5432635724521542
chr13	89536900	89537900	0.3111518961104192
chr13	89537000	89538000	0.39477825892901103
chr13	89537100	89538100	0.008057054030830794
chr13	89537200	89538200	0.15226485073106502
chr13	89537300	89538300	0.06876462918358567
chr13	89538400	89539400	-1.6526262099882594
chr13	89538500	89539500	-1.593957872554403
chr13	89538600	89539600	-1.4727739893009943
chr13	89538700	89539700	-1.6879805308991551
chr13	89538800	89539800	-1.5739179722011292
chr13	89538900	89539900	-2.069664126464124
chr13	89539000	89540000	-1.8233665312621004
chr13	89539100	89540100	-1.4323641961334972
chr13	89539200	89540200	-0.8711064567379344
chr13	89539300	89540300	-1.039001019100513
chr13	89539400	89540400	-0.8041417505561879
chr13	89539500	89540500	-0.9253307343021272
chr13	89539600	89540600	-0.3415651058160131
chr13	89539700	89540700	-0.3439178886835325
chr13	89539800	89540800	-0.838574782068293
chr13	89540900	89541900	1.6063607098721884
chr13	89541000	89542000	1.568694607372796
chr13	89541100	89542100	1.483712911916532
chr13	89541200	89542200	1.2481912257775944
chr13	89541300	89542300	1.7349930066409818
chr13	89541400	89542400	2.0974541073611874
chr13	89541500	89542500	1.624603727751334
chr13	89543400	89544400	0.18598689115326225
chr13	89543500	89544500	-0.08030137304103567
chr13	89543600	89544600	0.4111201617940034
chr13	89543700	89544700	0.2848567605184988
chr13	89543800	89544800	0.7432583792322094
chr13	89543900	89544900	0.4131138277342815
chr13	89544000	89545000	0.33873629251349807
chr13	89544100	89545100	0.9568771404872491
chr13	89544200	89545200	0.9610837570571842
chr13	89544300	89545300	0.8035211594597315
chr13	89544400	89545400	0.8451599545279663
chr13	89544500	89545500	0.9532775427995012
chr13	89544600	89545600	0.6754083749318228
chr13	89544700	89545700	0.798406623704853
chr13	89544800	89545800	1.2249478223459629
chr13	89544900	89545900	1.4598226113833324
chr13	89545000	89546000	1.8928463049625524
chr13	89545100	89546100	1.3595898038583552
chr13	89545200	89546200	0.4176231723769672
chr13	89545300	89546300	-0.035107300468044424
chr13	89545400	89546400	-0.3659357518863116
chr13	89545500	89546500	-0.3485500358617232
chr13	89545600	89546600	-0.9711132208490426
chr13	89545700	89546700	-0.2635350644359771
chr13	89545800	89546800	-0.2892923293211953
chr13	89545900	89546900	-0.7176702398933159
chr13	89546000	89547000	-0.8124017960038697
chr13	89546100	89547100	-0.9356654262977746
chr13	89546200	89547200	0.2933232440952321
chr13	89546300	89547300	0.2438251739192729
chr13	89546400	89547400	0.06911641808302434
chr13	89546500	89547500	-0.26880390393710624
chr13	89546600	89547600	-0.29720787372954804
chr13	89546700	89547700	-1.0007023964960493
chr13	89546800	89547800	-1.4518444482684505
chr13	89546900	89547900	-1.0425214785166097
chr13	89547000	89548000	-1.1094765013754146
chr13	89547100	89548100	-1.199195547979126
chr13	89547200	89548200	-1.7777306697876418
chr13	89547300	89548300	-1.035191696222913
chr13	89547400	89548400	-0.8542551803415788
chr13	89547500	89548500	-0.6482428142019035
chr13	89547600	89548600	-0.3751616687469638
chr13	89547700	89548700	-0.2294720112357737
chr13	89547800	89548800	0.09304044329855037
chr13	89547900	89548900	-0.14781833453807386
chr13	89548000	89549000	0.3128543909064778
chr13	89548100	89549100	0.129721855675609
chr13	89548200	89549200	-0.8710938043210006
chr13	89548300	89549300	-1.3376903735811154
chr13	89548400	89549400	-1.1569301055743857
chr13	89548500	89549500	-1.3319895973082123
chr13	89548600	89549600	-1.1342699488715005
chr13	89548700	89549700	-0.7406750319680123
chr13	89548800	89549800	-1.6250093735200768
chr13	89548900	89549900	-1.3567863825704791
chr13	89549000	89550000	-1.8225262362323311
chr13	89549100	89550100	-1.1522611112978711
chr13	89549200	89550200	-0.1973889597038712
chr13	89549300	89550300	-0.5026317840617821
chr13	89549400	89550400	-1.2273243954058861
chr13	89549500	89550500	-0.9044255752248362
chr13	89549600	89550600	-0.7859023086415495
chr13	89549700	89550700	-1.9795484984334928
chr13	89549800	89550800	-1.0157014086389904
chr13	89549900	89550900	-2.90148405465483
chr13	89550000	89551000	-3.3555000590144157
chr13	89550100	89551100	-5.11028042018239
chr13	89550200	89551200	-5.562106931934428
chr13	89550300	89551300	-5.752380765549075
chr13	89550400	89551400	-5.576945924082278
chr13	89550500	89551500	-5.521361265103253
chr13	89550600	89551600	-5.435454045839464
chr13	89550700	89551700	-5.182801454953145
chr13	89550800	89551800	-5.385959737366076
chr13	89550900	89551900	-4.551287627303012
chr13	89551000	89552000	-4.036020991839851
chr13	89551100	89552100	-2.9692096779415094
chr13	89551200	89552200	-1.8524511783345468
chr13	89551300	89552300	-1.1238862159223597
chr13	89551400	89552400	-1.1799688179051149
chr13	89551500	89552500	-1.4241726947400617
chr13	89551600	89552600	-1.7515740954589345
chr13	89551700	89552700	-1.2585963353165093
chr13	89551800	89552800	-0.475527484419005
chr13	89551900	89552900	0.008343651214516615
chr13	89552000	89553000	-0.26871256369381563
chr13	89552100	89553100	0.09289348526923508
chr13	89552200	89553200	-0.5185844622250565
chr13	89552300	89553300	0.02314985340679609
chr13	89552400	89553400	0.6044174071341734
chr13	89552500	89553500	0.3367081627832235
chr13	89552600	89553600	0.2307730775104715
chr13	89552700	89553700	0.15460342731492666
chr13	89552800	89553800	-0.3189979500823203
chr13	89552900	89553900	-0.2618470188064688
chr13	89553000	89554000	-0.019627254775121516
chr13	89553100	89554100	-0.2385824819862417
chr13	89553200	89554200	0.35675988641546724
chr13	89553300	89554300	-0.10068868666846492
chr13	89553400	89554400	-0.1606927507308296
chr13	89553500	89554500	0.09506923226021467
chr13	89553600	89554600	0.5107892415278354
chr13	89553700	89554700	0.3450083144839987
chr13	89553800	89554800	0.1812695421395845
chr13	89553900	89554900	0.8568384951435051
chr13	89554000	89555000	0.5473261559459374
chr13	89554100	89555100	0.8444488851382786
chr13	89554200	89555200	0.6641632743991983
chr13	89554300	89555300	0.8417044871243614
chr13	89554400	89555400	0.7256675713457366
chr13	89554500	89555500	0.5772667984815778
chr13	89554600	89555600	0.2723712567242247
chr13	89554700	89555700	0.6973465963709047
chr13	89554800	89555800	0.22342315184648331
chr13	89554900	89555900	-0.7725810997087676
chr13	89555000	89556000	-0.7527184249905545
chr13	89555100	89556100	-0.5764344104459309
chr13	89555200	89556200	-1.2780177923378102
chr13	89555300	89556300	-1.5298590877117209
chr13	89555400	89556400	-1.6093380690685986
chr13	89555500	89556500	-1.8076681908508159
chr13	89555600	89556600	-1.8615848194064328
chr13	89555700	89556700	-1.8938149216647984
chr13	89555800	89556800	-1.1817512078881018
chr13	89555900	89556900	-0.4679432075258028
chr13	89556000	89557000	-0.3572380994113065
chr13	89556100	89557100	-1.1791943445423725
chr13	89556200	89557200	-0.6569956808135053
chr13	89556300	89557300	-0.11177615562611087
chr13	89556400	89557400	-0.8667900390874111
chr13	89556500	89557500	-0.6143532706529702
chr13	89556600	89557600	-0.3045574907289061
chr13	89556700	89557700	-0.9265339911843796
chr13	89556800	89557800	-1.1998637019618543
chr13	89556900	89557900	-1.5523698732086726
chr13	89557000	89558000	-1.790377274509119
chr13	89557100	89558100	-1.0140781962976948
chr13	89557200	89558200	-1.216721779913137
chr13	89557300	89558300	-1.5579381503172245
chr13	89557400	89558400	-0.26295914858220604
chr13	89557500	89558500	-0.5386546530598766
chr13	89557600	89558600	-0.9890215125160746
chr13	89557700	89558700	-0.8280863789231868
chr13	89557800	89558800	-1.5019631540839935
chr13	89557900	89558900	-1.436079212488074
chr13	89558000	89559000	-1.214816539969215
chr13	89558100	89559100	-0.9386122312157368
chr13	89558200	89559200	-0.9948259385131332
chr13	89558300	89559300	-2.0101719796744955
chr13	89558400	89559400	-2.4029720909000165
chr13	89558500	89559500	-1.5951524902869685
chr13	89558600	89559600	-1.4911196105288502
chr13	89558700	89559700	-1.790859720342761
chr13	89558800	89559800	-0.7472119212593821
chr13	89558900	89559900	-1.141608017193886
chr13	89559000	89560000	-1.823987683030365
chr13	89559100	89560100	-2.193924883251615
chr13	89559200	89560200	-2.208813596818044
chr13	89559300	89560300	-1.5802306627629492
chr13	89560700	89561700	-0.5004046823469053
chr13	89560800	89561800	-0.3599848963535793
chr13	89560900	89561900	-0.7463089307268063
chr13	89561000	89562000	-2.0811674527390194
chr13	89561100	89562100	-1.9671293946711377
chr13	89561200	89562200	-1.3789435650009685
chr13	89561300	89562300	-1.2523049602227827
chr13	89561400	89562400	-2.1380602933755344
chr13	89561500	89562500	-1.8569793309575409
chr13	89561600	89562600	-1.9002921315122008
chr13	89561700	89562700	-1.5668625758958798
chr13	89561800	89562800	-1.4407082665360482
chr13	89561900	89562900	-1.8631177689035512
chr13	89562000	89563000	-0.9074445868787121
chr13	89562100	89563100	-0.6252657015099657
chr13	89562200	89563200	-1.0401302900401712
chr13	89562300	89563300	-1.9148865352588371
chr13	89562400	89563400	-1.227852126288194
chr13	89562500	89563500	-1.2200684346839112
chr13	89562600	89563600	-1.3553342916353557
chr13	89562700	89563700	-1.0928856715489206
chr13	89562800	89563800	-0.8651283443233642
chr13	89562900	89563900	0.015746459988598072
chr13	89563000	89564000	0.02295135974405723
chr13	89563100	89564100	-0.07439595432649225
chr13	89563200	89564200	-0.2535241417529018
chr13	89563300	89564300	0.11460080430926332
chr13	89563400	89564400	-0.012452671619366524
chr13	89563500	89564500	0.05406554577567242
chr13	89563600	89564600	0.20627042717003205
chr13	89563700	89564700	0.09825230024324473
chr13	89563800	89564800	-0.6144513046447961
chr13	89563900	89564900	-1.0861147468296897
chr13	89564000	89565000	-2.0824000362514736
chr13	89564100	89565100	-2.3890649755020186
chr13	89564200	89565200	-2.308347413872565
chr13	89564300	89565300	-2.5706630346284296
chr13	89564400	89565400	-2.3828257543552605
chr13	89564500	89565500	-2.66679959654458
chr13	89564600	89565600	-2.9515874730370992
chr13	89564700	89565700	-2.8616704232474994
chr13	89564800	89565800	-2.536265082879204
chr13	89564900	89565900	-2.607754305314453
chr13	89565000	89566000	-2.5415610871055683
chr13	89565100	89566100	-1.6730914268267574
chr13	89565200	89566200	-1.2726754258283686
chr13	89565300	89566300	-1.2737615508835018
chr13	89565400	89566400	-1.7529725187870262
chr13	89565500	89566500	-1.5972391705580975
chr13	89565600	89566600	-0.6784979517043034
chr13	89565700	89566700	-0.6152213838825
chr13	89565800	89566800	-0.7597508605988839
chr13	89565900	89566900	-0.21488256587276647
chr13	89566000	89567000	0.03225879851252123
chr13	89566100	89567100	-0.3809076756624749
chr13	89566200	89567200	-0.4150195412425613
chr13	89566300	89567300	0.16770250187571006
chr13	89566400	89567400	0.09862976655803313
chr13	89566500	89567500	-0.10428361352007448
chr13	89566600	89567600	-1.1637357971739903
chr13	89566700	89567700	-1.4562622892472419
chr13	89566800	89567800	-1.4073689867203218
chr13	89566900	89567900	-1.5554177774291595
chr13	89567000	89568000	-1.0089481742410096
chr13	89567100	89568100	-1.2765128296000774
chr13	89567200	89568200	-1.4558869674994168
chr13	89567300	89568300	-1.4672243771613909
chr13	89567400	89568400	-1.2465360646288641
chr13	89567500	89568500	-1.091982484867803
chr13	89567600	89568600	-0.4708689117619349
chr13	89568600	89569600	-2.6538979815692736
chr13	89568700	89569700	-3.4610492110041067
chr13	89568800	89569800	-3.5078094920117415
chr13	89568900	89569900	-3.7000195894393895
chr13	89569000	89570000	-4.7634958717254605
chr13	89569100	89570100	-4.059433060491108
chr13	89569200	89570200	-3.487957253225016
chr13	89569300	89570300	-3.2266717273553867
chr13	89569400	89570400	-2.972052720023515
chr13	89569500	89570500	-1.9709349713986573
chr13	89569600	89570600	-2.401655775838995
chr13	89569700	89570700	-2.5870907150075317
chr13	89569800	89570800	-2.526312041961309
chr13	89569900	89570900	-2.804416926600987
chr13	89570000	89571000	-2.16839030854937
chr13	89570100	89571100	-2.9457292830880624
chr13	89570200	89571200	-3.260053622808465
chr13	89570300	89571300	-3.35610375867923
chr13	89570400	89571400	-4.061289908805033
chr13	89570500	89571500	-4.7835284612731925
chr13	89570600	89571600	-4.379659421813914
chr13	89570700	89571700	-3.8607276752178663
chr13	89570800	89571800	-4.4507673683042075
chr13	89570900	89571900	-3.9679881088490303
chr13	89571000	89572000	-3.6233864373319005
chr13	89571100	89572100	-3.1700963169995267
chr13	89571200	89572200	-2.950860280892152
chr13	89571300	89572300	-3.28920237522475
chr13	89571400	89572400	-2.4910004827066548
chr13	89571500	89572500	-1.6154685167651908
chr13	89571600	89572600	-2.0319306685792657
chr13	89571700	89572700	-2.1742649071901017
chr13	89571800	89572800	-0.9699699964007112
chr13	89571900	89572900	-0.9028553061496186
chr13	89572000	89573000	-1.0612834294831426
chr13	89572100	89573100	-0.6993641646780874
chr13	89572200	89573200	-0.8268159931925857
chr13	89572300	89573300	-0.9198407671719172
chr13	89572400	89573400	-1.3507774936279422
chr13	89572500	89573500	-1.840968065491912
chr13	89572600	89573600	-1.3325457722738423
chr13	89572700	89573700	-0.5122069302109494
chr13	89572800	89573800	-1.2861891576672695
chr13	89572900	89573900	-1.2391337087045735
chr13	89573000	89574000	-1.0565186420324708
chr13	89573100	89574100	-1.4979498746182285
chr13	89573200	89574200	-0.9586106260603168
chr13	89573300	89574300	-0.5497222291845261
chr13	89573400	89574400	-0.4445602888058507
chr13	89573500	89574500	-0.08760544420613042
chr13	89573600	89574600	-0.06675581334382749
chr13	89573700	89574700	-0.506204651482251
chr13	89573800	89574800	-0.2882342839911717
chr13	89573900	89574900	-0.2647051761355365
chr13	89574000	89575000	0.11726742390405473
chr13	89574100	89575100	0.09632615119099563
chr13	89574200	89575200	-0.3612829802596799
chr13	89574300	89575300	-0.46351913613254
chr13	89574400	89575400	-0.3714703472006002
chr13	89574500	89575500	-0.3705497767421421
chr13	89574600	89575600	-0.13731903990080452
chr13	89574700	89575700	0.14843695743992782
chr13	89574800	89575800	0.4182174103352861
chr13	89574900	89575900	0.7287875651847816
chr13	89575000	89576000	0.756312173464503
chr13	89575100	89576100	1.1334231502412448
chr13	89575200	89576200	0.8069929903478112
chr13	89575300	89576300	0.7058683540455791
chr13	89575400	89576400	0.8877615257140049
chr13	89575500	89576500	1.0948300818803585
chr13	89575600	89576600	0.7959991838642206
chr13	89575700	89576700	0.4432595666892215
chr13	89575800	89576800	0.2816332604586492
chr13	89575900	89576900	-0.18120607508118214
chr13	89576000	89577000	-0.1338021733404146
chr13	89576100	89577100	-0.20059028624612835
chr13	89576200	89577200	-0.1305776937884464
chr13	89576300	89577300	-0.055735308944426326
chr13	89576400	89577400	-0.6299487635201728
chr13	89576500	89577500	-1.1094903347323923
chr13	89576600	89577600	-1.4207559475130038
chr13	89576700	89577700	-1.5709796251122223
chr13	89576800	89577800	-3.044927505007413
chr13	89576900	89577900	-3.0041542856035686
chr13	89577000	89578000	-3.6340336275573155
chr13	89577100	89578100	-3.6222264421541133
chr13	89577200	89578200	-3.364671127399556
chr13	89577300	89578300	-2.788282049858572
chr13	89577400	89578400	-2.5887492068361992
chr13	89577500	89578500	-2.3196669260721086
chr13	89577600	89578600	-2.4518972125261183
chr13	89577700	89578700	-2.2593446578248115
chr13	89577800	89578800	-1.1633226880017304
chr13	89577900	89578900	-1.2698653826282582
chr13	89578000	89579000	-0.8517793476355396
chr13	89578100	89579100	-1.0122789618917385
chr13	89578200	89579200	-1.1683178998274646
chr13	89578300	89579300	-1.4843589995707522
chr13	89578400	89579400	-1.190069450553124
chr13	89578500	89579500	-0.9626104214594924
chr13	89578600	89579600	-0.570086726225699
chr13	89578700	89579700	-0.8592603682395286
chr13	89578800	89579800	-0.7389756475904733
chr13	89578900	89579900	-0.3622218893237425
chr13	89579000	89580000	-0.4218088594281686
chr13	89579100	89580100	-0.4680653521348553
chr13	89579200	89580200	0.08863824560243443
chr13	89579300	89580300	0.16371443579826314
chr13	89579400	89580400	0.1946185521097705
chr13	89579500	89580500	-0.1472640636129687
chr13	89579600	89580600	-0.11521471850285472
chr13	89579700	89580700	0.4893936629390708
chr13	89579800	89580800	1.0811010313470937
chr13	89579900	89580900	0.3789156839180063
chr13	89580000	89581000	0.4660640536634247
chr13	89580100	89581100	0.6816848089657817
chr13	89580200	89581200	0.32304462659390004
chr13	89580300	89581300	0.2035345257750117
chr13	89581400	89582400	-1.2024181127173637
chr13	89581500	89582500	-1.6065628760863149
chr13	89581600	89582600	-1.7524198622560885
chr13	89581700	89582700	-1.5619317461851554
chr13	89581800	89582800	-0.9830062398276072
chr13	89581900	89582900	-1.062453124463166
chr13	89582000	89583000	-0.765782826478699
chr13	89582100	89583100	-1.3288193034737863
chr13	89582200	89583200	-0.9647060115905858
chr13	89582300	89583300	-1.285546495614469
chr13	89582400	89583400	-1.4689032907504171
chr13	89582500	89583500	-1.0535346797796348
chr13	89582600	89583600	-1.2005228748563488
chr13	89582700	89583700	-1.5171112468035828
chr13	89582800	89583800	-1.9939074261950789
chr13	89582900	89583900	-2.0319182099839543
chr13	89583000	89584000	-2.12255233178711
chr13	89583100	89584100	-1.0093527208752215
chr13	89583200	89584200	-1.1984976204093116
chr13	89583300	89584300	-1.0585767021517976
chr13	89583400	89584400	-0.9378535287457476
chr13	89584000	89585000	1.5582912029694072
chr13	89584100	89585100	1.510013030613538
chr13	89584200	89585200	2.086759113975257
chr13	89584300	89585300	1.5228025338593565
chr13	89584400	89585400	1.4393686072752097
chr13	89584500	89585500	0.5571212394177848
chr13	89584600	89585600	0.6521279827672917
chr13	89584700	89585700	0.1937101867799981
chr13	89584800	89585800	-0.5634536502332128
chr13	89584900	89585900	-1.5033915517252556
chr13	89585000	89586000	-1.2241381445028576
chr13	89585100	89586100	-1.4317424616668841
chr13	89585200	89586200	-2.11116694746261
chr13	89585300	89586300	-1.6008671994814514
chr13	89585400	89586400	-1.8707324807564736
chr13	89585500	89586500	-1.6883098948599198
chr13	89585600	89586600	-1.467262431658385
chr13	89585700	89586700	-1.0295158374043991
chr13	89585800	89586800	-1.1390561520693574
chr13	89585900	89586900	-0.4362924732147516
chr13	89586000	89587000	-0.14844243123628273
chr13	89586100	89587100	0.479788272593401
chr13	89586200	89587200	0.4338810854578459
chr13	89586300	89587300	0.3328087672118871
chr13	89586400	89587400	0.02374118760286493
chr13	89586500	89587500	0.09698120979322207
chr13	89586600	89587600	-0.8551117112451403
chr13	89586700	89587700	-1.0237679846762604
chr13	89586800	89587800	-0.7211176104463929
chr13	89586900	89587900	-0.6955241717819934
chr13	89587000	89588000	-0.9320090122653256
chr13	89587100	89588100	-1.8102868202293068
chr13	89587200	89588200	-1.947078696679444
chr13	89587300	89588300	-2.3661053031927035
chr13	89587400	89588400	-2.3833423186340608
chr13	89587500	89588500	-2.0736124556563933
chr13	89587600	89588600	-1.178469510439348
chr13	89587700	89588700	-0.7238635218269893
chr13	89587800	89588800	-0.9171590188061632
chr13	89587900	89588900	-0.27903678872000937
chr13	89588000	89589000	-1.0580395024514382
chr13	89588100	89589100	-0.6263701409878378
chr13	89588200	89589200	-0.30989875592942034
chr13	89588300	89589300	0.06406426485025171
chr13	89588400	89589400	0.405769614586514
chr13	89588500	89589500	0.42425524532162334
chr13	89588600	89589600	-0.2286497616663557
chr13	89588700	89589700	-0.7313620208137636
chr13	89588800	89589800	-0.6948179534585557
chr13	89588900	89589900	-1.045465305696287
chr13	89589000	89590000	-0.7566250138080671
chr13	89589100	89590100	-0.33455043628847153
chr13	89589200	89590200	-1.2102205121760563
chr13	89589300	89590300	-0.7485167020132494
chr13	89589400	89590400	-1.2119973211280224
chr13	89589500	89590500	-1.7020976268858137
chr13	89589600	89590600	-1.3678318902332915
chr13	89589700	89590700	-1.2921420271159936
chr13	89589800	89590800	-1.4525431447527095
chr13	89589900	89590900	-1.7091032614411572
chr13	89590000	89591000	-2.0795732083794256
chr13	89590100	89591100	-2.6562090303937937
chr13	89590200	89591200	-2.1174748732689075
chr13	89590300	89591300	-2.8659009182216386
chr13	89590400	89591400	-2.3985385093207405
chr13	89591500	89592500	-3.4651429159158136
chr13	89591600	89592600	-3.9058387295174937
chr13	89591700	89592700	-3.9803531981492566
chr13	89591800	89592800	-4.471865262999232
chr13	89591900	89592900	-4.248977792573114
chr13	89592000	89593000	-4.377654549186292
chr13	89592100	89593100	-4.660715020288143
chr13	89592200	89593200	-3.655438317951032
chr13	89592300	89593300	-3.1802965087685147
chr13	89592400	89593400	-2.970964987437921
chr13	89592500	89593500	-2.5750705822805293
chr13	89592600	89593600	-1.9681921856226745
chr13	89592700	89593700	-2.4748365702121924
chr13	89592800	89593800	-1.9613347624664663
chr13	89592900	89593900	-2.4780380839750284
chr13	89593000	89594000	-1.831431101428081
chr13	89593100	89594100	-1.3542100482020398
chr13	89593200	89594200	-1.68070391801466
chr13	89593300	89594300	-2.1844156426776498
chr13	89593400	89594400	-1.7282621626042234
chr13	89593500	89594500	-1.9438030630957992
chr13	89593600	89594600	-1.9958906642571308
chr13	89593700	89594700	-1.7539816297647275
chr13	89593800	89594800	-1.9100778006681725
chr13	89593900	89594900	-1.3728739363480404
chr13	89594000	89595000	-1.2798470633789418
chr13	89594100	89595100	-1.025120625477975
chr13	89594200	89595200	-0.5266659262805975
chr13	89594300	89595300	-0.12727560941035287
chr13	89597800	89598800	-1.5130650343922782
chr13	89597900	89598900	-2.193991048426155
chr13	89598000	89599000	-2.4707317199385415
chr13	89598100	89599100	-2.6172114311808428
chr13	89598200	89599200	-3.4845039634239003
chr13	89598300	89599300	-2.8707025296388458
chr13	89598400	89599400	-3.0790025825353213
chr13	89598500	89599500	-3.255573423342826
chr13	89598600	89599600	-3.6840812462728287
chr13	89598700	89599700	-3.9319983855874514
chr13	89598800	89599800	-3.91601780939542
chr13	89598900	89599900	-3.2878069133830183
chr13	89599000	89600000	-2.6994551217419884
chr13	89599100	89600100	-3.24011591272763
chr13	89599200	89600200	-2.764958745331588
chr13	89599300	89600300	-3.0082635870558296
chr13	89599400	89600400	-2.852310383770458
chr13	89599500	89600500	-2.9363800022468767
chr13	89599600	89600600	-1.838856745933308
chr13	89599700	89600700	-0.6071636711758422
chr13	89599800	89600800	-0.7615211423178633
chr13	89599900	89600900	-0.303417014031158
chr13	89600000	89601000	-0.18800779828660802
chr13	89600100	89601100	0.5294333948737199
chr13	89600300	89601300	0.6750509990742478
chr13	89600400	89601400	0.7878050202792827
chr13	89600500	89601500	0.4925976919715978
chr13	89600600	89601600	0.1087386682920942
chr13	89600700	89601700	-0.5617772088349272
chr13	89600800	89601800	-0.25365132160892073
chr13	89600900	89601900	-0.2869189451308128
chr13	89601000	89602000	-0.8609645537654385
chr13	89601100	89602100	-0.9943198807698042
chr13	89601200	89602200	-1.342890069268299
chr13	89601300	89602300	-1.7034227924456216
chr13	89601400	89602400	-1.9045743898710783
chr13	89601500	89602500	-2.0273597067722613
chr13	89601600	89602600	-2.3120353026646003
chr13	89601700	89602700	-2.349593773214948
chr13	89601800	89602800	-2.97253494851848
chr13	89601900	89602900	-3.1622956012334043
chr13	89602000	89603000	-2.7922743770863554
chr13	89602100	89603100	-2.55035786643446
chr13	89602200	89603200	-2.356586788441013
chr13	89602300	89603300	-3.4095797343958965
chr13	89602400	89603400	-3.107171096808936
chr13	89602500	89603500	-2.883563649559401
chr13	89602600	89603600	-2.4405568859091384
chr13	89602700	89603700	-1.7144355280532289
chr13	89602800	89603800	-1.0881345942963847
chr13	89602900	89603900	-1.032956497751227
chr13	89603000	89604000	-2.0116029060694216
chr13	89603100	89604100	-1.660921093996311
chr13	89603200	89604200	-1.4129983671587047
chr13	89603300	89604300	-0.3697055005960762
chr13	89603400	89604400	-0.5710417239777802
chr13	89603500	89604500	-0.5959981181673177
chr13	89603600	89604600	-1.1968673531435623
chr13	89603700	89604700	-1.2232190148880815
chr13	89603800	89604800	-1.2446767505507594
chr13	89603900	89604900	-1.7229378481860025
chr13	89604000	89605000	-0.9267933754756237
chr13	89604100	89605100	-1.1661366735351526
chr13	89604200	89605200	-1.2672158711317298
chr13	89604300	89605300	-1.18218465615105
chr13	89604400	89605400	-1.7705755694284506
chr13	89604500	89605500	-1.2035548931029751
chr13	89604600	89605600	-0.03152663798095477
chr13	89604700	89605700	-0.30793108380477274
chr13	89604800	89605800	0.2411849104725492
chr13	89604900	89605900	0.764825325387736
chr13	89605000	89606000	0.3311234137911455
chr13	89605100	89606100	-0.1681530724132563
chr13	89605200	89606200	-0.5934742436224177
chr13	89605300	89606300	-0.5470209039392868
chr13	89605400	89606400	-0.1208756253144648
chr13	89605500	89606500	-0.3178241348967017
chr13	89605600	89606600	-0.6398015956772382
chr13	89605700	89606700	-0.6360116178136905
chr13	89605800	89606800	-1.0535185699785892
chr13	89605900	89606900	-1.1713690484112362
chr13	89606000	89607000	-1.0864335702344177
chr13	89606100	89607100	-0.9107600418390874
chr13	89606200	89607200	-0.4796844755096857
chr13	89606300	89607300	-1.17763230495923
chr13	89606400	89607400	-1.7002229199768426
chr13	89606500	89607500	-2.525640975835442
chr13	89606600	89607600	-2.070282519628832
chr13	89606700	89607700	-2.2528635792101817
chr13	89606800	89607800	-2.9175370407723977
chr13	89606900	89607900	-3.0053521284635827
chr13	89607000	89608000	-2.3325244138335983
chr13	89607100	89608100	-2.1506539814041017
chr13	89607200	89608200	-2.3026291435082054
chr13	89607300	89608300	-2.0113135133536177
chr13	89607400	89608400	-2.0423593503844093
chr13	89607500	89608500	-1.3916602617598988
chr13	89607600	89608600	-2.217784985321575
chr13	89607700	89608700	-1.9172539702804183
chr13	89607800	89608800	-1.5374750520159783
chr13	89607900	89608900	-1.2406969996860668
chr13	89608000	89609000	-1.4342796427199422
chr13	89608100	89609100	-1.6274767205306528
chr13	89608200	89609200	-1.617306287968733
chr13	89608300	89609300	-1.994490438431012
chr13	89608400	89609400	-1.7825212524264566
chr13	89608500	89609500	-2.152598095734928
chr13	89608600	89609600	-1.5920990833945539
chr13	89608700	89609700	-2.0936558473611058
chr13	89608800	89609800	-1.9824561677786177
chr13	89608900	89609900	-2.0521266840897865
chr13	89609000	89610000	-1.8739580612671034
chr13	89609100	89610100	-1.893911296728088
chr13	89609200	89610200	-1.7713295311798574
chr13	89609300	89610300	-1.2349099416452922
chr13	89609400	89610400	-0.8814078914812534
chr13	89609500	89610500	-0.3532686520154868
chr13	89609600	89610600	-0.6186375635579036
chr13	89609700	89610700	-0.07859173006280905
chr13	89609800	89610800	-0.2890294485663469
chr13	89609900	89610900	-0.4271223368920069
chr13	89610000	89611000	-1.27312854103197
chr13	89610100	89611100	-0.7915037568694947
chr13	89610200	89611200	-0.4420020233786253
chr13	89610300	89611300	-0.4372847266354665
chr13	89610400	89611400	0.12227336815726995
chr13	89610500	89611500	0.2650331671480683
chr13	89610600	89611600	0.20378309779931736
chr13	89610700	89611700	0.5491982322615908
chr13	89610800	89611800	1.2606468465948473
chr13	89610900	89611900	1.1183434853222098
chr13	89611000	89612000	1.0289563157426216
chr13	89611100	89612100	0.7688308458289388
chr13	89611200	89612200	1.2163526945287713
chr13	89611300	89612300	1.16368936468681
chr13	89611400	89612400	0.5883425426979213
chr13	89611500	89612500	0.796272680465063
chr13	89611600	89612600	0.20294118600153707
chr13	89611700	89612700	-0.14181032547606112
chr13	89611800	89612800	-0.7676635952609027
chr13	89611900	89612900	-0.5123719111452523
chr13	89612000	89613000	-0.24666779498398625
chr13	89612100	89613100	0.07989353279543311
chr13	89612200	89613200	-0.6269581810574694
chr13	89612300	89613300	-0.20246013852679887
chr13	89612400	89613400	0.4640997879439398
chr13	89612500	89613500	0.11748154913244005
chr13	89612600	89613600	1.3927727980337374
chr13	89612700	89613700	0.7190838281242383
chr13	89612800	89613800	0.17956714869015855
chr13	89612900	89613900	-0.12375529970169705
chr13	89613000	89614000	0.174354560194189
chr13	89613100	89614100	-0.6700078178186638
chr13	89613200	89614200	-0.8971097902715289
chr13	89613300	89614300	-1.7403174819642575
chr13	89613400	89614400	-2.4932842801009882
chr13	89613500	89614500	-2.592736327394125
chr13	89613600	89614600	-2.825006339137308
chr13	89613700	89614700	-1.9605292146502802
chr13	89613800	89614800	-0.904637877923306
chr13	89613900	89614900	-0.8511772173919208
chr13	89614000	89615000	-0.7960610436038495
chr13	89614100	89615100	-0.4888263361253104
chr13	89614200	89615200	-0.13894828750054172
chr13	89614300	89615300	0.16641841616720385
chr13	89614400	89615400	-0.12999577668958984
chr13	89614500	89615500	0.5811653977851794
chr13	89614600	89615600	-0.19432223097955928
chr13	89614700	89615700	-0.1947374634868304
chr13	89614800	89615800	-0.8047937299781948
chr13	89614900	89615900	-0.6256130922326368
chr13	89615000	89616000	-0.954018985828231
chr13	89615100	89616100	-0.7313124016750041
chr13	89615200	89616200	-1.1772581482560212
chr13	89616600	89617600	-0.8772059017345083
chr13	89616700	89617700	-0.7754530262538917
chr13	89616800	89617800	-1.1903127167409204
chr13	89616900	89617900	-0.6638075759719482
chr13	89617000	89618000	-0.4126709335032617
chr13	89617100	89618100	0.04102089459943302
chr13	89617200	89618200	-0.04754756771439247
chr13	89617500	89618500	0.029602818598869624
chr13	89617600	89618600	-0.25138942487144705
chr13	89617700	89618700	-0.21027087880171172
chr13	89617800	89618800	-0.039445452943628716
chr13	89617900	89618900	0.14298727539088554
chr13	89618000	89619000	0.2652716066527594
chr13	89618100	89619100	-0.29445068954824777
chr13	89618200	89619200	-0.25814298107980194
chr13	89618300	89619300	-0.1370860095088966
chr13	89618400	89619400	0.03216430312894665
chr13	89618500	89619500	-0.3035745642016439
chr13	89618600	89619600	-0.07867529541020495
chr13	89618700	89619700	-0.4409148128575329
chr13	89618800	89619800	-0.4649516332405501
chr13	89618900	89619900	-1.9694493051822708
chr13	89619000	89620000	-2.34432424678725
chr13	89619100	89620100	-1.5034517265900558
chr13	89619200	89620200	-1.3656932682348424
chr13	89619300	89620300	-1.4747026947098776
chr13	89619400	89620400	-2.0167207080859377
chr13	89619500	89620500	-0.8734415002408757
chr13	89619600	89620600	-0.2590086699996824
chr13	89619700	89620700	0.001593867842155301
chr13	89619800	89620800	-0.24014383641990625
chr13	89619900	89620900	0.5880331973939724
chr13	89620000	89621000	0.9386438134303794
chr13	89620100	89621100	0.801563125879184
chr13	89620200	89621200	0.5270254957383504
chr13	89620300	89621300	0.3078338755045011
chr13	89620400	89621400	0.5108090047570688
chr13	89620500	89621500	-0.12833844712129328
chr13	89620600	89621600	-1.0667580396861396
chr13	89620700	89621700	-0.6424168076477084
chr13	89620800	89621800	-0.3820101130437753
chr13	89620900	89621900	-0.2363947313877703
chr13	89621000	89622000	-0.7548021693969083
chr13	89621100	89622100	-0.5454306853011595
chr13	89621200	89622200	-0.6395587619586371
chr13	89621300	89622300	-0.35841755264890546
chr13	89621400	89622400	-0.812301772867494
chr13	89621500	89622500	-0.4043576409278564
chr13	89621600	89622600	-0.5489933644605487
chr13	89621700	89622700	-1.2650127468984933
chr13	89621800	89622800	-1.3398784557402508
chr13	89621900	89622900	-1.2072899540423898
chr13	89622000	89623000	-1.042494517969465
chr13	89622100	89623100	-0.9603395047963648
chr13	89622200	89623200	-1.1539785001968528
chr13	89622300	89623300	-1.7693211737046175
chr13	89622400	89623400	-1.3771196909883685
chr13	89623500	89624500	-2.2213020548584232
chr13	89623600	89624600	-2.366177666366933
chr13	89623700	89624700	-2.310994308771852
chr13	89623800	89624800	-2.1620982213821853
chr13	89623900	89624900	-2.6849445049590583
chr13	89624000	89625000	-2.179862663052587
chr13	89624100	89625100	-2.416759728585708
chr13	89624200	89625200	-2.296974317986598
chr13	89624300	89625300	-1.7446383525212836
chr13	89624400	89625400	-0.9420066118449999
chr13	89624500	89625500	-1.1355118930727897
chr13	89624600	89625600	-1.6369791450007505
chr13	89624700	89625700	-0.9241501687013666
chr13	89624800	89625800	-1.0614594096343926
chr13	89624900	89625900	-1.3750138179139393
chr13	89625000	89626000	-1.78243704508518
chr13	89625100	89626100	-1.910341945116813
chr13	89625200	89626200	-1.589734740687334
chr13	89625300	89626300	-1.641081183488489
chr13	89625400	89626400	-2.1161085129906865
chr13	89625500	89626500	-1.4080475381178
chr13	89625600	89626600	-1.4669746198997704
chr13	89625700	89626700	-2.348707538447906
chr13	89625800	89626800	-2.0971001886138585
chr13	89625900	89626900	-1.6887347062686289
chr13	89626000	89627000	-1.5467242002180135
chr13	89626100	89627100	-1.2855419367329726
chr13	89626200	89627200	-1.4437457069092352
chr13	89626300	89627300	-2.2082622707548136
chr13	89626400	89627400	-1.8232357245934827
chr13	89626500	89627500	-2.002628799013647
chr13	89626600	89627600	-1.0606838240638203
chr13	89626700	89627700	-0.5847916867874738
chr13	89626800	89627800	-0.6136696798653362
chr13	89626900	89627900	-0.5850618777768711
chr13	89627000	89628000	-0.4443683311781789
chr13	89627100	89628100	-0.3423133553172996
chr13	89627200	89628200	-0.4216761755678757
chr13	89627300	89628300	0.7670273483743721
chr13	89627400	89628400	0.5912751465080549
chr13	89627500	89628500	0.3686820248542657
chr13	89627600	89628600	-0.3056968879558934
chr13	89627700	89628700	-0.7198627344790706
chr13	89627800	89628800	-0.5757344505152141
chr13	89627900	89628900	-0.7056431871512788
chr13	89628000	89629000	-0.9701928056823181
chr13	89628100	89629100	-1.0656707959134597
chr13	89628200	89629200	-1.0763292755575542
chr13	89628300	89629300	-1.2538626163130338
chr13	89628400	89629400	-0.31845769641425725
chr13	89628500	89629500	-0.15047560881326494
chr13	89628600	89629600	-0.3106034614913093
chr13	89628700	89629700	-0.21852350237448867
chr13	89628800	89629800	-0.18853601667233932
chr13	89628900	89629900	0.15635357695229934
chr13	89629000	89630000	-0.15651843681863362
chr13	89629100	89630100	-0.039835011947379394
chr13	89629200	89630200	-0.033316507193625035
chr13	89629300	89630300	-0.2727246896026381
chr13	89629400	89630400	-0.7138129821972693
chr13	89629500	89630500	-0.07585306640513989
chr13	89629600	89630600	0.20555524435891
chr13	89629700	89630700	0.35806976734087825
chr13	89629800	89630800	0.04163231812851277
chr13	89629900	89630900	0.23316405506523644
chr13	89631300	89632300	-2.6798841736306604
chr13	89631400	89632400	-2.2021679915310965
chr13	89631500	89632500	-2.069780133038112
chr13	89631600	89632600	-1.3035587885559488
chr13	89631700	89632700	-0.9944323204695598
chr13	89631800	89632800	-1.2031619061550949
chr13	89631900	89632900	-1.65369690195747
chr13	89632000	89633000	-1.476648039512597
chr13	89632100	89633100	-0.7773885407432829
chr13	89632200	89633200	-0.4823946598380629
chr13	89632300	89633300	-0.5861103197758216
chr13	89632400	89633400	-0.4391899513717399
chr13	89632500	89633500	-0.7947800137370717
chr13	89632600	89633600	-1.3344997802023837
chr13	89632700	89633700	-2.0376933004192357
chr13	89632800	89633800	-1.9500535017046825
chr13	89632900	89633900	-1.6865317058936682
chr13	89633000	89634000	-1.4481679641904224
chr13	89633100	89634100	-1.6661323750088641
chr13	89633200	89634200	-1.4252914982187443
chr13	89633300	89634300	-1.9861926693783043
chr13	89633400	89634400	-2.08348766594428
chr13	89633500	89634500	-1.2597067344486728
chr13	89633600	89634600	-1.0540498191858974
chr13	89633700	89634700	-0.8017729165231497
chr13	89633800	89634800	-0.5603807492765113
chr13	89633900	89634900	-0.21954061219094664
chr13	89634000	89635000	-0.6246945862378035
chr13	89634100	89635100	-0.7090954048233369
chr13	89634200	89635200	-0.660808448369832
chr13	89635000	89636000	-2.2574477273688864
chr13	89635100	89636100	-2.1315584218215573
chr13	89635200	89636200	-2.1328380462259995
chr13	89635300	89636300	-1.5305949038182067
chr13	89635400	89636400	-2.0164902911449305
chr13	89635500	89636500	-1.8256816841369448
chr13	89635600	89636600	-1.154828225068165
chr13	89635700	89636700	-0.9163742518187528
chr13	89635800	89636800	-0.5239792096219001
chr13	89635900	89636900	-0.3233779013133186
chr13	89636000	89637000	-0.6947191729300983
chr13	89636100	89637100	-0.03573056796573529
chr13	89636200	89637200	-0.03437316653890913
chr13	89636300	89637300	-0.4239357591887701
chr13	89636400	89637400	-0.009419701276608978
chr13	89636500	89637500	-0.1413035924507388
chr13	89636600	89637600	-0.4938102448238689
chr13	89636700	89637700	-0.9368481532509392
chr13	89636800	89637800	-0.7697174532143035
chr13	89636900	89637900	-0.6956711940608487
chr13	89637000	89638000	0.38937431983980114
chr13	89637100	89638100	-0.2736966610564046
chr13	89637200	89638200	-0.6097398285491324
chr13	89637300	89638300	-0.5994943712390569
chr13	89637400	89638400	-1.0137510078158982
chr13	89637500	89638500	-1.067848794014337
chr13	89637600	89638600	-0.9179249188891124
chr13	89637700	89638700	-0.7351274484651608
chr13	89637800	89638800	-0.6263321457282834
chr13	89637900	89638900	-0.35795904801153616
chr13	89638000	89639000	-0.8393087826227271
chr13	89638100	89639100	-0.631627423429327
chr13	89638200	89639200	-0.09085391383844273
chr13	89638300	89639300	0.8256507011422571
chr13	89638400	89639400	0.8800871270067637
chr13	89638500	89639500	0.5109740364179406
chr13	89638600	89639600	0.5745214156733294
chr13	89638700	89639700	0.6112945278728752
chr13	89638800	89639800	0.7345827068150642
chr13	89638900	89639900	0.2176017486690085
chr13	89639000	89640000	0.5060439242317871
chr13	89639100	89640100	0.4848404231611534
chr13	89639200	89640200	0.9947038326888441
chr13	89639300	89640300	0.30171663600980897
chr13	89639400	89640400	1.0481295205466112
chr13	89639500	89640500	1.3344530349016408
chr13	89639600	89640600	1.0971576924146482
chr13	89639700	89640700	1.2661747848615696
chr13	89639800	89640800	0.9911337223831872
chr13	89639900	89640900	0.6444704676823729
chr13	89640000	89641000	0.7538119542775675
chr13	89640100	89641100	0.44559396056963657
chr13	89640200	89641200	-0.16706339848436913
chr13	89640300	89641300	-0.23678592825118386
chr13	89640400	89641400	-0.984379507661739
chr13	89640500	89641500	-0.6989172024752842
chr13	89640600	89641600	-0.8733143475429014
chr13	89640700	89641700	-1.2077005143175816
chr13	89640800	89641800	-1.5995195020553992
chr13	89640900	89641900	-0.9855168086203716
chr13	89641000	89642000	-1.0205916270541813
chr13	89641100	89642100	-0.6412022945872055
chr13	89641200	89642200	-0.8860973108895749
chr13	89641300	89642300	-1.1299549450343462
chr13	89641400	89642400	-0.7199521649786463
chr13	89641500	89642500	-1.1820279117522543
chr13	89641600	89642600	-0.8859838915482536
chr13	89641700	89642700	-0.8441075965017905
chr13	89641800	89642800	-0.7250571913708578
chr13	89641900	89642900	-1.1389584301050255
chr13	89642000	89643000	-0.7824231903718242
chr13	89642100	89643100	-1.8469042141304413
chr13	89642200	89643200	-2.538850409501118
chr13	89642300	89643300	-1.992994570211275
chr13	89642400	89643400	-2.5287058015270496
chr13	89642500	89643500	-2.0324191609611058
chr13	89642600	89643600	-2.490050348183513
chr13	89642700	89643700	-2.68908261791717
chr13	89642800	89643800	-2.290837368626612
chr13	89642900	89643900	-2.751399583345377
chr13	89643000	89644000	-3.0547099728176903
chr13	89643100	89644100	-2.43113991697397
chr13	89643200	89644200	-1.7471122924014144
chr13	89643300	89644300	-1.8797963174980847
chr13	89643400	89644400	-1.2629236255407192
chr13	89643500	89644500	-1.1202740348724969
chr13	89643600	89644600	-0.6670739411161258
chr13	89643700	89644700	-0.4638660030748304
chr13	89643800	89644800	-0.3892782344061106
chr13	89643900	89644900	0.2499764267275623
chr13	89644000	89645000	0.18005235699211233
chr13	89644100	89645100	-0.17687989625121886
chr13	89644200	89645200	-0.27755244734713835
chr13	89644300	89645300	-0.9143092248821582
chr13	89644400	89645400	-1.4086494673328047
chr13	89644500	89645500	-1.7283171695967252
chr13	89644600	89645600	-1.3140915306894747
chr13	89644700	89645700	-1.4692487586476082
chr13	89644800	89645800	-1.8224306326048716
chr13	89644900	89645900	-2.1564169030497564
chr13	89645000	89646000	-2.278921368193536
chr13	89645100	89646100	-2.3479349653320085
chr13	89645200	89646200	-2.6474026422044257
chr13	89645300	89646300	-2.9800552243735665
chr13	89645400	89646400	-2.8233804010896675
chr13	89645500	89646500	-2.6198494163572947
chr13	89645600	89646600	-3.10819820167698
chr13	89645700	89646700	-2.721858231788711
chr13	89645800	89646800	-2.8069841189165534
chr13	89645900	89646900	-2.2517629178410963
chr13	89646000	89647000	-1.6981761828667419
chr13	89646100	89647100	-1.1735989129062143
chr13	89646200	89647200	-0.7429176952214774
chr13	89646300	89647300	-0.2813830587447836
chr13	89646400	89647400	-0.3575791789822029
chr13	89646500	89647500	-0.385075139405344
chr13	89646600	89647600	-1.1340755453105649
chr13	89646700	89647700	-1.4052098114197418
chr13	89646800	89647800	-1.0480211532616548
chr13	89646900	89647900	-1.2552157259907115
chr13	89647000	89648000	-1.417501220762489
chr13	89647100	89648100	-1.199529420495301
chr13	89647200	89648200	-1.6686428375689968
chr13	89647300	89648300	-1.8340398865054268
chr13	89647400	89648400	-1.8913031943898009
chr13	89647500	89648500	-1.960616651280462
chr13	89647600	89648600	-1.195254694866696
chr13	89647700	89648700	-0.8185520970435298
chr13	89647800	89648800	-0.9202582360542612
chr13	89647900	89648900	-0.856009770476267
chr13	89648000	89649000	-1.2211944821334508
chr13	89648100	89649100	-1.4179807712172638
chr13	89648200	89649200	-1.0066262382623832
chr13	89648300	89649300	-0.7193541011816922
chr13	89648400	89649400	-0.4018634504031678
chr13	89650000	89651000	-1.4803764618260542
chr13	89650100	89651100	-1.3250150676050831
chr13	89650200	89651200	-1.8144569013573717
chr13	89650300	89651300	-1.4141734089260074
chr13	89650400	89651400	-1.1017467335122657
chr13	89650500	89651500	-1.7266981894436992
chr13	89650600	89651600	-1.564215938719116
chr13	89650700	89651700	-0.311098789370703
chr13	89650800	89651800	-0.3250689207227028
chr13	89650900	89651900	-0.7918926491216203
chr13	89651000	89652000	-0.6991615482996776
chr13	89651100	89652100	-0.7506221472733136
chr13	89651200	89652200	-0.5389952209303168
chr13	89651300	89652300	-0.8241575719559839
chr13	89651400	89652400	-1.1634007011340295
chr13	89651500	89652500	-0.7198075317250306
chr13	89651600	89652600	-1.0787234783107176
chr13	89651700	89652700	-1.6459918629337609
chr13	89651800	89652800	-1.3767850513276112
chr13	89651900	89652900	-1.2525572039965378
chr13	89652000	89653000	-1.3048072744899546
chr13	89652100	89653100	-2.3441881048190245
chr13	89652200	89653200	-2.4894605861057206
chr13	89652300	89653300	-2.441755212418257
chr13	89652400	89653400	-3.018333077498488
chr13	89652500	89653500	-2.609730580876269
chr13	89652600	89653600	-2.7753010151321287
chr13	89652700	89653700	-2.8168918895481827
chr13	89652800	89653800	-3.2969604637208767
chr13	89652900	89653900	-3.3754147998373893
chr13	89653000	89654000	-3.4671470331110044
chr13	89653100	89654100	-2.8964748268418914
chr13	89653200	89654200	-2.0048634602948816
chr13	89653300	89654300	-2.1432333934133485
chr13	89653400	89654400	-1.1551825042895023
chr13	89653500	89654500	-2.014688328480967
chr13	89653600	89654600	-1.3841023857124604
chr13	89653700	89654700	-1.139494321954052
chr13	89653800	89654800	-1.1448328642886367
chr13	89653900	89654900	-1.3581909966384995
chr13	89654000	89655000	-1.3369329900963292
chr13	89654100	89655100	-0.4641721275388067
chr13	89654200	89655200	-1.1717405273196055
chr13	89654300	89655300	-1.0547641281653841
chr13	89654400	89655400	-0.9520386500625948
chr13	89654500	89655500	-1.1554380790599221
chr13	89654600	89655600	-1.1839747521870287
chr13	89654700	89655700	-1.2138936321634768
chr13	89654800	89655800	-0.923380536373972
chr13	89654900	89655900	-0.943720212802836
chr13	89655000	89656000	-0.9819810039375138
chr13	89655100	89656100	-1.236320662845358
chr13	89655200	89656200	-1.6638171845270855
chr13	89655300	89656300	-1.5690057717975865
chr13	89655400	89656400	-1.7748940497950734
chr13	89655500	89656500	-1.7024265261122131
chr13	89655600	89656600	-1.4494424403967947
chr13	89655700	89656700	-0.8788646980089554
chr13	89655800	89656800	-1.051255297334055
chr13	89655900	89656900	-0.5176223404941674
chr13	89656000	89657000	-1.0547631749888542
chr13	89656100	89657100	-1.3476414395777954
chr13	89656200	89657200	-0.3606240260362165
chr13	89656300	89657300	-0.3414708371529539
chr13	89656400	89657400	-0.328283503586072
chr13	89656500	89657500	0.4760818041499151
chr13	89656600	89657600	-0.10450515661064576
chr13	89656700	89657700	-0.9748476746284844
chr13	89656800	89657800	-0.7609056072544781
chr13	89656900	89657900	-0.7308603425041528
chr13	89657000	89658000	-0.2996970665162104
chr13	89657100	89658100	-0.020973456113197536
chr13	89657200	89658200	-0.26720325320474564
chr13	89657300	89658300	-0.29495124715329785
chr13	89657400	89658400	-0.7896130308499468
chr13	89657500	89658500	-1.0730818041943373
chr13	89657600	89658600	-1.3194873282423194
chr13	89657700	89658700	-0.28041123539363955
chr13	89657800	89658800	-0.4497392103763605
chr13	89658900	89659900	-2.221883410295284
chr13	89659000	89660000	-2.14225642078139
chr13	89659100	89660100	-2.1701345442419075
chr13	89659200	89660200	-2.44304411501662
chr13	89659300	89660300	-2.183976588021088
chr13	89659400	89660400	-2.2874553326235443
chr13	89659500	89660500	-1.8330564789730528
chr13	89659600	89660600	-1.2966626170092692
chr13	89659700	89660700	-1.3756454057981908
chr13	89659800	89660800	-0.6187470890882929
chr13	89659900	89660900	-0.7903587494526003
chr13	89660000	89661000	-1.1171686693237477
chr13	89660100	89661100	-0.9175050141743368
chr13	89660200	89661200	-0.6249994377738203
chr13	89660300	89661300	-0.22241299182374555
chr13	89660400	89661400	0.22554145784746746
chr13	89660500	89661500	0.21859274528926406
chr13	89660600	89661600	-0.052726656030803835
chr13	89660700	89661700	0.06414350795981852
chr13	89660800	89661800	-1.0797837806988757
chr13	89660900	89661900	-0.7661776591103152
chr13	89661000	89662000	-0.2866762223714379
chr13	89661100	89662100	-0.19820277848015114
chr13	89661200	89662200	-0.2306573766765816
chr13	89661300	89662300	-0.7495110473689349
chr13	89661400	89662400	-0.93932852825672
chr13	89661500	89662500	-1.105285023871175
chr13	89661600	89662600	-1.2307646785991246
chr13	89661700	89662700	-2.14019994789472
chr13	89661800	89662800	-0.1004954399851516
chr13	89661900	89662900	-0.30269440010718984
chr13	89662000	89663000	-0.30757492950003
chr13	89662100	89663100	-0.5127568840438921
chr13	89662200	89663200	-0.29348944291123097
chr13	89662300	89663300	-0.14651941041301134
chr13	89662400	89663400	-0.044792247699461184
chr13	89662500	89663500	-0.3845782696174276
chr13	89662600	89663600	0.3221647878603329
chr13	89662700	89663700	0.6637378761299125
chr13	89662800	89663800	-0.15693238217717806
chr13	89662900	89663900	-0.2186982585577477
chr13	89663000	89664000	-0.7568970263277883
chr13	89663100	89664100	-0.29993866344558073
chr13	89663200	89664200	-0.27460979653151896
chr13	89663300	89664300	0.10861632392825396
chr13	89663400	89664400	0.22001187572705272
chr13	89663500	89664500	0.9680379929601834
chr13	89663600	89664600	0.5705055303902437
chr13	89663700	89664700	0.5681642706416232
chr13	89663800	89664800	0.7278591660471859
chr13	89663900	89664900	0.4629024844916424
chr13	89664000	89665000	0.7337323133294998
chr13	89664100	89665100	0.3566150735422076
chr13	89664200	89665200	-0.2294023412797408
chr13	89664300	89665300	-1.1525182802198168
chr13	89664400	89665400	-1.0513298227355694
chr13	89664500	89665500	-1.4409594120130182
chr13	89664600	89665600	-1.5758528908173617
chr13	89664700	89665700	-1.7016477407258064
chr13	89664800	89665800	-1.9855932219154973
chr13	89664900	89665900	-1.93143254036648
chr13	89666700	89667700	-1.6114774465812547
chr13	89666800	89667800	-1.7739821823401032
chr13	89666900	89667900	-1.3993317156075231
chr13	89667000	89668000	-0.8126134403760307
chr13	89667100	89668100	-0.5153351232969187
chr13	89667200	89668200	-0.3875628217795165
chr13	89669400	89670400	-1.2595308661593538
chr13	89669500	89670500	-1.330840690917777
chr13	89670100	89671100	1.0086038097820722
chr13	89670200	89671200	1.2003945721447633
chr13	89670300	89671300	0.6591988865509828
chr13	89670400	89671400	0.6032678643655982
chr13	89670500	89671500	0.7223606593515338
chr13	89670600	89671600	-0.0197573985869976
chr13	89670700	89671700	-0.616620710610511
chr13	89670800	89671800	-1.2899872387910511
chr13	89670900	89671900	-1.5540441036974193
chr13	89671000	89672000	-1.9447657922124084
chr13	89671100	89672100	-2.087331542006762
chr13	89671200	89672200	-2.5005810480886232
chr13	89671300	89672300	-2.455603301608944
chr13	89671400	89672400	-2.9007633200443674
chr13	89671500	89672500	-3.2090077102417816
chr13	89671600	89672600	-2.5549913697824977
chr13	89671700	89672700	-3.0078350928761886
chr13	89671800	89672800	-1.8587113157366475
chr13	89671900	89672900	-2.071028046874864
chr13	89672000	89673000	-1.8639725677663217
chr13	89672100	89673100	-1.94437687628772
chr13	89672200	89673200	-1.831451773748098
chr13	89672300	89673300	-1.9614370588365613
chr13	89672400	89673400	-2.5769532013199776
chr13	89672500	89673500	-2.218232479388325
chr13	89672600	89673600	-2.440498796050948
chr13	89672700	89673700	-1.3974671803125518
chr13	89672800	89673800	-1.8208345632255398
chr13	89672900	89673900	-1.859502536607944
chr13	89673000	89674000	-1.1309339584356666
chr13	89673100	89674100	-1.6054241573744257
chr13	89673200	89674200	-2.426881600219552
chr13	89673300	89674300	-2.6283631130888865
chr13	89673400	89674400	-1.1905358830958923
chr13	89673500	89674500	-0.8250810567469113
chr13	89673600	89674600	-0.6084862270664824
chr13	89673700	89674700	-1.0522741084574452
chr13	89673800	89674800	-1.052826187176262
chr13	89673900	89674900	-0.923011668847716
chr13	89674000	89675000	-1.9502374918216652
chr13	89674100	89675100	-2.005612050061288
chr13	89674200	89675200	-1.0222413478373462
chr13	89674300	89675300	-0.16089512817637994
chr13	89674400	89675400	-0.4521592106087667
chr13	89674500	89675500	-1.0941222318649964
chr13	89674600	89675600	-0.9408938629025306
chr13	89674700	89675700	-0.4800046164110142
chr13	89674800	89675800	-0.2663209337894891
chr13	89674900	89675900	0.2580763315177816
chr13	89675000	89676000	0.7545388211304664
chr13	89675100	89676100	0.6748164116670369
chr13	89675200	89676200	0.687675371628419
chr13	89675300	89676300	0.0494722259882838
chr13	89675400	89676400	-0.6899794629223618
chr13	89675500	89676500	-1.2892235813521908
chr13	89675600	89676600	-1.4175719241976328
chr13	89675700	89676700	-1.6015502225215694
chr13	89675800	89676800	-1.2873830188461794
chr13	89675900	89676900	-1.8619624248792936
chr13	89676000	89677000	-1.3104321408739377
chr13	89676100	89677100	-0.8701621032069066
chr13	89676200	89677200	-2.1349960685932987
chr13	89676300	89677300	-2.1077607175038957
chr13	89676400	89677400	-1.3890392154655549
chr13	89676500	89677500	-1.3582392300904207
chr13	89676600	89677600	-1.3060954484366922
chr13	89676700	89677700	-1.5454495816374618
chr13	89677000	89678000	-2.5658104635940995
chr13	89677100	89678100	-2.726696997062908
chr13	89677200	89678200	-1.9659548009540944
chr13	89677300	89678300	-1.6817549134757033
chr13	89677400	89678400	-2.3220592172575643
chr13	89677500	89678500	-1.3041587112393105
chr13	89677600	89678600	-0.9425390591375254
chr13	89677700	89678700	-0.7281083595862693
chr13	89677800	89678800	-0.9732123699280442
chr13	89677900	89678900	-0.5040772138598053
chr13	89678000	89679000	0.010967857771202953
chr13	89678100	89679100	-0.17825598693357164
chr13	89678200	89679200	0.3888797261482653
chr13	89678300	89679300	-0.21843348648146332
chr13	89678400	89679400	0.1019979381089216
chr13	89678500	89679500	-0.08886640299203381
chr13	89678600	89679600	-0.5877787267016107
chr13	89678700	89679700	0.00015275870487746528
chr13	89678800	89679800	0.5478623799443654
chr13	89678900	89679900	0.2862968427244404
chr13	89679000	89680000	0.16720869085930143
chr13	89679100	89680100	0.09541258351382197
chr13	89679200	89680200	-0.6599428613728076
chr13	89679300	89680300	-0.463521750113017
chr13	89679400	89680400	-1.1148886707664618
chr13	89679500	89680500	-1.8184323410169312
chr13	89679600	89680600	-2.507267270294008
chr13	89679700	89680700	-3.3033481616973432
chr13	89679800	89680800	-3.777594729851656
chr13	89679900	89680900	-4.334084929806395
chr13	89680000	89681000	-4.193338396579403
chr13	89680100	89681100	-4.429086659019042
chr13	89680200	89681200	-4.469202911041644
chr13	89680300	89681300	-4.156208699530763
chr13	89680400	89681400	-3.8247810566984506
chr13	89682300	89683300	-1.5158495075375245
chr13	89682400	89683400	-1.8382056757068543
chr13	89682500	89683500	-2.2907305747369002
chr13	89682600	89683600	-1.9000779673943715
chr13	89682700	89683700	-1.4152115552534077
chr13	89682800	89683800	-2.0146987441198867
chr13	89682900	89683900	-2.199093126184983
chr13	89684400	89685400	-2.596366570352348
chr13	89684500	89685500	-2.8023338063838668
chr13	89684600	89685600	-2.760451783358543
chr13	89684700	89685700	-2.3730165125807567
chr13	89684800	89685800	-1.6013966888258695
chr13	89684900	89685900	-1.8212375579971032
chr13	89685000	89686000	-2.3624574559895746
chr13	89685100	89686100	-1.310685619505785
chr13	89685200	89686200	-0.6625162556826348
chr13	89685300	89686300	-0.6319414173421521
chr13	89685400	89686400	-0.8521081337200312
chr13	89685500	89686500	-0.8471052973204272
chr13	89685600	89686600	-0.6048395350535071
chr13	89685700	89686700	-0.4405661521496919
chr13	89685800	89686800	-1.0402862341689816
chr13	89685900	89686900	-1.168843750537853
chr13	89686000	89687000	-0.6919994255081072
chr13	89686100	89687100	-1.26110851276636
chr13	89686200	89687200	-0.8820683531749535
chr13	89686300	89687300	-0.37214808097494895
chr13	89686400	89687400	0.4487391476502769
chr13	89686500	89687500	0.5175802052928136
chr13	89686600	89687600	-0.2611494964844098
chr13	89686700	89687700	-0.8240722199317921
chr13	89686800	89687800	-0.4652471728957829
chr13	89686900	89687900	-0.5835315886268021
chr13	89687000	89688000	-0.9322891465635098
chr13	89687100	89688100	-1.0936389719530075
chr13	89687200	89688200	-1.3499856074259944
chr13	89687300	89688300	-2.0632720588241984
chr13	89687400	89688400	-2.5159497587761908
chr13	89687500	89688500	-2.6217243917179966
chr13	89687600	89688600	-2.4725933351307496
chr13	89687700	89688700	-2.6630173194756384
chr13	89687800	89688800	-2.920586815207935
chr13	89687900	89688900	-3.1594732384431112
chr13	89688000	89689000	-2.676686506355328
chr13	89688100	89689100	-2.4015186326111704
chr13	89688200	89689200	-2.426815895215198
chr13	89688300	89689300	-2.0905111683392024
chr13	89688400	89689400	-2.360145983127273
chr13	89688500	89689500	-2.092976185016705
chr13	89688600	89689600	-1.9418791330072684
chr13	89688700	89689700	-1.7631784684743526
chr13	89688800	89689800	-1.3545044502662198
chr13	89688900	89689900	-1.0604436492500775
chr13	89689000	89690000	-1.5220591713171856
chr13	89689100	89690100	-1.2497795941306813
chr13	89689700	89690700	1.3314991904342008
chr13	89689800	89690800	1.2508560660572992
chr13	89689900	89690900	1.2590213364748346
chr13	89690000	89691000	0.7386749238698616
chr13	89690100	89691100	0.5923248120966768
chr13	89690200	89691200	-0.10223770083374427
chr13	89691900	89692900	-0.5045931587338417
chr13	89692000	89693000	-1.3838150533691127
chr13	89692100	89693100	-0.9823994079823564
chr13	89692200	89693200	-0.4872001364559046
chr13	89692300	89693300	-0.6282179929877287
chr13	89692400	89693400	-1.2300272709037023
chr13	89692500	89693500	-1.2728273921715885
chr13	89692600	89693600	-1.3421831382892289
chr13	89692700	89693700	-1.1125210356169728
chr13	89692800	89693800	-1.4320185539765469
chr13	89692900	89693900	-0.9573711416871804
chr13	89693000	89694000	-0.5021320904948471
chr13	89693100	89694100	-1.0616167454151295
chr13	89693200	89694200	-1.0588976930261045
chr13	89693300	89694300	-0.7285024591960289
chr13	89693400	89694400	-0.19641325357736192
chr13	89693500	89694500	0.24598836661044984
chr13	89693600	89694600	0.3925446359780025
chr13	89693700	89694700	0.3194956135110959
chr13	89693800	89694800	1.5284305168424432
chr13	89693900	89694900	1.243325583587368
chr13	89694000	89695000	1.090501900295655
chr13	89694100	89695100	1.024515492222017
chr13	89694200	89695200	1.3013098793701192
chr13	89694300	89695300	0.9187859334657558
chr13	89694400	89695400	0.7352749365833856
chr13	89694500	89695500	0.02933503677091929
chr13	89694600	89695600	-0.03775615239096073
chr13	89694700	89695700	0.08714726106741602
chr13	89694800	89695800	0.22322790414759225
chr13	89694900	89695900	-0.2399473545534817
chr13	89695000	89696000	0.06600142732781801
chr13	89695100	89696100	0.04237097292061466
chr13	89695200	89696200	-0.4813210040326258
chr13	89695300	89696300	0.30757143659783104
chr13	89695400	89696400	-0.15824640656305194
chr13	89695500	89696500	0.4690106359564428
chr13	89695600	89696600	0.03502771297181798
chr13	89695700	89696700	-0.3747802591077104
chr13	89695800	89696800	-1.0243310520246156
chr13	89695900	89696900	-0.6672930584411
chr13	89696000	89697000	-1.2079060271729098
chr13	89696100	89697100	-1.2494819803281183
chr13	89696200	89697200	-1.1393746006896983
chr13	89696300	89697300	-2.0953459097389127
chr13	89696400	89697400	-1.9528886061462696
chr13	89696500	89697500	-2.4053716399077865
chr13	89696600	89697600	-2.2272379736191814
chr13	89696700	89697700	-1.7493105578255628
chr13	89696800	89697800	-1.7172363805877409
chr13	89696900	89697900	-1.4075989544124934
chr13	89697000	89698000	-1.2290837306503428
chr13	89697100	89698100	-1.2211085835322488
chr13	89697200	89698200	-1.295176708144088
chr13	89697300	89698300	-1.383444685327729
chr13	89697500	89698500	-0.528937572902324
chr13	89697800	89698800	-0.937211788988796
chr13	89697900	89698900	-1.3372778050307226
chr13	89698000	89699000	-1.5418381298679438
chr13	89698100	89699100	-1.7204580691013065
chr13	89698200	89699200	-1.6769005454437669
chr13	89698300	89699300	-1.1718251043879284
chr13	89698400	89699400	-1.5089216418768667
chr13	89698500	89699500	-2.1350323670735927
chr13	89698600	89699600	-2.766403058637464
chr13	89698700	89699700	-3.1118592534593623
chr13	89698800	89699800	-2.2293832693804423
chr13	89699900	89700900	-0.13986915535628647
chr13	89700000	89701000	-0.16259567500811217
chr13	89700100	89701100	0.4484779719237081
chr13	89701600	89702600	0.085998535035948
chr13	89701700	89702700	-0.42490911427122574
chr13	89701800	89702800	-0.5078289451464353
chr13	89701900	89702900	-0.7617074743799876
chr13	89702000	89703000	-0.6833904768041381
chr13	89702100	89703100	-1.6096561049711349
chr13	89702200	89703200	-1.7234255774887974
chr13	89702300	89703300	-2.045002999306058
chr13	89702400	89703400	-2.196862306184554
chr13	89702500	89703500	-2.121087379119495
chr13	89702600	89703600	-2.301554019153007
chr13	89702700	89703700	-1.39240165009076
chr13	89702800	89703800	-2.105634264317692
chr13	89702900	89703900	-1.6393852481091038
chr13	89703000	89704000	-1.2010910536816546
chr13	89703100	89704100	-0.6083276742831283
chr13	89703200	89704200	-0.4531915956118823
chr13	89703300	89704300	-0.5724365817430473
chr13	89703400	89704400	-0.9143801714562638
chr13	89703500	89704500	-0.8784166082577456
chr13	89703600	89704600	-0.7302452512328671
chr13	89703700	89704700	-0.8350246413507286
chr13	89703800	89704800	-0.14255136513186795
chr13	89703900	89704900	-0.2789760924253622
chr13	89704000	89705000	-0.565081851357719
chr13	89704100	89705100	-0.2439180279660383
chr13	89704200	89705200	-0.427636569654318
chr13	89704300	89705300	-0.8942618461054734
chr13	89704400	89705400	-0.9243654511972148
chr13	89704500	89705500	-0.8140373741238385
chr13	89704600	89705600	-0.6124113808323852
chr13	89704700	89705700	-0.7834050917797071
chr13	89704800	89705800	-0.7171009938178013
chr13	89704900	89705900	-0.7476034920399215
chr13	89705000	89706000	-0.9065093320320958
chr13	89705500	89706500	0.1146615203423726
chr13	89705600	89706600	0.5104267509298409
chr13	89705700	89706700	0.4084812274192453
chr13	89705800	89706800	0.22357530623326555
chr13	89705900	89706900	0.4559503703625638
chr13	89706000	89707000	0.8064543709654818
chr13	89706100	89707100	0.4862917084998847
chr13	89706200	89707200	0.4770736631973409
chr13	89706300	89707300	0.20899272943400868
chr13	89706400	89707400	0.9933434559492904
chr13	89706500	89707500	1.4507092669170998
chr13	89706600	89707600	1.2247092806819453
chr13	89706700	89707700	1.4297634486667388
chr13	89706800	89707800	1.5737421452520255
chr13	89706900	89707900	1.3301329424727617
chr13	89707000	89708000	1.0951308056923557
chr13	89707100	89708100	1.4761125293418127
chr13	89707200	89708200	1.5668569350110184
chr13	89707300	89708300	1.8267698323194623
chr13	89707400	89708400	0.9775271258641058
chr13	89707500	89708500	0.6666976333378337
chr13	89707600	89708600	0.5981926493591263
chr13	89707700	89708700	0.6375763611124703
chr13	89707800	89708800	0.6405022486665003
chr13	89707900	89708900	0.9645558128853878
chr13	89708000	89709000	0.9515127975546602
chr13	89708100	89709100	0.8082728516914491
chr13	89708200	89709200	0.4676006610793431
chr13	89708300	89709300	0.2791182848713655
chr13	89709400	89710400	1.2792877603834474
chr13	89709500	89710500	1.4305481804167732
chr13	89709600	89710600	0.9171111593064574
chr13	89709700	89710700	0.8515502832897355
chr13	89709800	89710800	0.20170388404474754
chr13	89709900	89710900	0.5746756877436887
chr13	89710000	89711000	0.5714456511110398
chr13	89710100	89711100	0.333811832138849
chr13	89710200	89711200	-0.3126733685721606
chr13	89710300	89711300	-0.28819575095859995
chr13	89710400	89711400	-0.4319981195764215
chr13	89710500	89711500	-1.1634190517811922
chr13	89710600	89711600	-1.2155961835584284
chr13	89710700	89711700	-1.2017384933053794
chr13	89710800	89711800	-0.6527534600585013
chr13	89710900	89711900	-0.7427049927377357
chr13	89711000	89712000	-0.48412605479489285
chr13	89711100	89712100	-0.3003892429148668
chr13	89711200	89712200	-0.3531934313255569
chr13	89711300	89712300	-0.3140262747640665
chr13	89711400	89712400	-0.2974095437482669
chr13	89711500	89712500	-0.1839377358778687
chr13	89711600	89712600	0.0004103171083817712
chr13	89711700	89712700	-0.5759202505085368
chr13	89711800	89712800	-0.8250558231203083
chr13	89711900	89712900	-1.3487901745884074
chr13	89712000	89713000	-1.4927588873200979
chr13	89713100	89714100	0.3236214784793627
chr13	89713200	89714200	0.2342111766990376
chr13	89713300	89714300	0.9495741634878702
chr13	89713400	89714400	0.1189011569311223
chr13	89713500	89714500	0.17532487576829975
chr13	89713600	89714600	-0.8087855805137594
chr13	89713700	89714700	-0.8237542285496534
chr13	89713800	89714800	-0.8804389613157935
chr13	89713900	89714900	-1.634234577811598
chr13	89714000	89715000	-1.5322266019722728
chr13	89714100	89715100	-1.9737681378352447
chr13	89714200	89715200	-2.3873610175813464
chr13	89714300	89715300	-2.77483999094678
chr13	89714400	89715400	-3.1422646129605423
chr13	89714500	89715500	-3.06425645981274
chr13	89714600	89715600	-2.7328076944193644
chr13	89714700	89715700	-3.0789081806673204
chr13	89714800	89715800	-3.086597532742465
chr13	89714900	89715900	-2.460623618360632
chr13	89715000	89716000	-2.4982763355482436
chr13	89715100	89716100	-2.0938647689218866
chr13	89715200	89716200	-1.5720086900723056
chr13	89715300	89716300	-1.2345211097361724
chr13	89715400	89716400	-0.6560797985198321
chr13	89715500	89716500	-1.0835919712953204
chr13	89715600	89716600	-0.8624910800409903
chr13	89715700	89716700	-0.1586501441363952
chr13	89716500	89717500	-0.4351511862770031
chr13	89716600	89717600	-1.1670550946480651
chr13	89716700	89717700	-1.0697959090012004
chr13	89716800	89717800	-1.0904245160830417
chr13	89716900	89717900	-1.1077875428433606
chr13	89717000	89718000	-1.2570585436530108
chr13	89717100	89718100	-1.2327578887569144
chr13	89717200	89718200	-1.6241632643929966
chr13	89717300	89718300	-1.492701619274574
chr13	89719900	89720900	-1.2039000552234111
chr13	89720000	89721000	-1.2551330833503989
chr13	89720100	89721100	-1.1256379609128024
chr13	89720200	89721200	-1.2728161777989198
chr13	89720300	89721300	-0.4739241503582871
chr13	89720400	89721400	-0.7225639050824257
chr13	89720500	89721500	-0.21414595941972853
chr13	89720600	89721600	-0.3464185493958227
chr13	89720700	89721700	0.3972220836371385
chr13	89720800	89721800	0.8549634159955999
chr13	89720900	89721900	0.07064056539018626
chr13	89721000	89722000	-0.9191416250962068
chr13	89721100	89722100	-0.9463698856383422
chr13	89721200	89722200	-0.5489712732390237
chr13	89721300	89722300	-1.2309996977714228
chr13	89721400	89722400	-1.0314398613919986
chr13	89721500	89722500	-1.136505579243585
chr13	89721600	89722600	-0.9765843418677379
chr13	89721700	89722700	-1.6952218430819574
chr13	89721800	89722800	-2.397989522694912
chr13	89721900	89722900	-1.4009828917705691
chr13	89722700	89723700	-0.5453004504527357
chr13	89722800	89723800	-0.465667275412923
chr13	89722900	89723900	-0.8272368670764204
chr13	89723000	89724000	-0.6858620553871069
chr13	89723100	89724100	-0.5193636932742092
chr13	89724200	89725200	-3.629197824413055
chr13	89724300	89725300	-3.0506085734508317
chr13	89724400	89725400	-3.2471792724684434
chr13	89724500	89725500	-2.5366742157755864
chr13	89724600	89725600	-2.795439936465653
chr13	89724700	89725700	-2.5631739685316544
chr13	89724800	89725800	-2.4588114168266344
chr13	89724900	89725900	-2.6603728396621427
chr13	89725000	89726000	-1.7203000169597729
chr13	89725100	89726100	-1.4301139424021063
chr13	89725200	89726200	-1.1970093844169205
chr13	89725300	89726300	-1.4887968365840094
chr13	89725400	89726400	-1.2837894091065865
chr13	89725500	89726500	-1.867575124043147
chr13	89725600	89726600	-2.1520218828592528
chr13	89725700	89726700	-1.6532027627492616
chr13	89725800	89726800	-1.5714878381297794
chr13	89725900	89726900	-1.1523323186212011
chr13	89726000	89727000	-1.0780744393828088
chr13	89726100	89727100	-1.1098978880849422
chr13	89726200	89727200	-1.8330795308570584
chr13	89726300	89727300	-1.9085618252498533
chr13	89726400	89727400	-1.8362312570707224
chr13	89726500	89727500	-1.729540151335051
chr13	89726600	89727600	-0.9721155759969684
chr13	89726700	89727700	-1.516621692995987
chr13	89726800	89727800	-1.5887357690349933
chr13	89726900	89727900	-1.4334833678457617
chr13	89727000	89728000	-1.5017751138886972
chr13	89727100	89728100	-1.3491263319879818
chr13	89727200	89728200	-0.9306442782990606
chr13	89727300	89728300	-0.8390110262838305
chr13	89727400	89728400	-0.5696415717455512
chr13	89727500	89728500	-0.4044773788674825
chr13	89727600	89728600	-0.9490124186014458
chr13	89727700	89728700	-1.4240237870879702
chr13	89727800	89728800	-1.542009426501446
chr13	89727900	89728900	-1.260250562629613
chr13	89728000	89729000	-0.5083470714064663
chr13	89728100	89729100	-0.11944784171499705
chr13	89728200	89729200	-0.791992379817168
chr13	89728300	89729300	-0.6547971485974433
chr13	89728400	89729400	-0.7518828303005249
chr13	89728500	89729500	-1.0251499263692831
chr13	89728600	89729600	-1.1146595141332858
chr13	89728700	89729700	0.26026600015853696
chr13	89728800	89729800	0.29170511368186536
chr13	89728900	89729900	0.12020122898621274
chr13	89729000	89730000	-0.6193387435101163
chr13	89729100	89730100	-0.9456823186343059
chr13	89729200	89730200	-0.5660535042862198
chr13	89729300	89730300	-1.0456955152576335
chr13	89729400	89730400	-1.318172216091955
chr13	89729500	89730500	-1.5877751251694017
chr13	89729600	89730600	-1.990456954464097
chr13	89729700	89730700	-2.7360991599102307
chr13	89729800	89730800	-2.337723978728317
chr13	89729900	89730900	-2.4551979405323427
chr13	89730000	89731000	-2.1693351999902726
chr13	89730100	89731100	-2.4217254983914955
chr13	89730200	89731200	-2.2110631301778105
chr13	89730300	89731300	-1.8023387544748324
chr13	89730400	89731400	-1.9911752653237544
chr13	89730500	89731500	-1.8981475990734813
chr13	89730600	89731600	-1.244700815380586
chr13	89730700	89731700	-1.1643772928679477
chr13	89730800	89731800	-1.4762817435150304
chr13	89730900	89731900	-1.2120365932797916
chr13	89731000	89732000	-1.3044309369895093
chr13	89731100	89732100	-0.7634278220437787
chr13	89731200	89732200	-0.5410820676417466
chr13	89731300	89732300	-0.7369632461500782
chr13	89731400	89732400	-0.2909072434463085
chr13	89731500	89732500	-0.31287001143466475
chr13	89731600	89732600	-0.4354777464029068
chr13	89731700	89732700	0.34397866550186784
chr13	89731800	89732800	0.4422030097477576
chr13	89731900	89732900	0.3656258067234919
chr13	89732000	89733000	0.5777555537337055
chr13	89732100	89733100	0.4621174762630578
chr13	89732200	89733200	0.25468839386531394
chr13	89732300	89733300	0.3449321705114283
chr13	89732500	89733500	0.1968218557888603
chr13	89732600	89733600	0.07403329033015138
chr13	89732700	89733700	-0.5592540711010583
chr13	89732800	89733800	-0.7692943165355857
chr13	89732900	89733900	-0.2751915158770976
chr13	89733000	89734000	-0.5878363123636527
chr13	89733100	89734100	-0.7375626688215634
chr13	89733200	89734200	-0.5000016223838962
chr13	89733300	89734300	-0.397686360215454
chr13	89733400	89734400	-0.8513438060432901
chr13	89733500	89734500	-0.9333013978819468
chr13	89733600	89734600	-0.6992572308918924
chr13	89733700	89734700	-1.3295277811059705
chr13	89733800	89734800	-1.3197808826785118
chr13	89733900	89734900	-1.8218519707113503
chr13	89734000	89735000	-2.326076238606712
chr13	89734100	89735100	-2.00353701819904
chr13	89734200	89735200	-2.0049399433103345
chr13	89734300	89735300	-1.9816403117557468
chr13	89734400	89735400	-1.5068996683817502
chr13	89734500	89735500	-1.1997248491331172
chr13	89734600	89735600	-1.019379118504378
chr13	89734700	89735700	-0.6094837474259046
chr13	89734800	89735800	-0.20888785560129755
chr13	89734900	89735900	-0.7790598643935085
chr13	89735000	89736000	0.034934175341531
chr13	89735100	89736100	0.03852480406713042
chr13	89735200	89736200	-0.7703657162151476
chr13	89735300	89736300	-1.2955195393300636
chr13	89735400	89736400	-1.5778111061580988
chr13	89735500	89736500	-1.1936890887108742
chr13	89735600	89736600	-1.5886397268773549
chr13	89735700	89736700	-1.0960882053873755
chr13	89735800	89736800	-1.0336558368933821
chr13	89735900	89736900	-0.7668266468297591
chr13	89736000	89737000	-0.7847895755858098
chr13	89736100	89737100	-1.758632601401209
chr13	89736200	89737200	-1.0317706951698224
chr13	89736300	89737300	-0.708726412683215
chr13	89736400	89737400	-0.3917863524225167
chr13	89736500	89737500	-0.6386680190392926
chr13	89736600	89737600	-1.0986509062581271
chr13	89736700	89737700	-1.3443430850920275
chr13	89736800	89737800	-1.0506497854894437
chr13	89736900	89737900	-0.883643274300336
chr13	89737000	89738000	-1.2427434589960376
chr13	89737100	89738100	-0.6108071999499177
chr13	89737200	89738200	-0.6294255473864746
chr13	89737300	89738300	-0.7829863693944498
chr13	89737400	89738400	-1.4377345858824622
chr13	89737500	89738500	-1.6332170288111971
chr13	89737600	89738600	-0.9376070293588504
chr13	89737700	89738700	-1.1307965415767096
chr13	89737800	89738800	-1.4119475305569635
chr13	89737900	89738900	-0.7547914411095914
chr13	89738000	89739000	-0.9902624241413345
chr13	89738100	89739100	-1.2682585906150008
chr13	89738200	89739200	-1.397885388795824
chr13	89738300	89739300	-1.1942818194295048
chr13	89738400	89739400	-0.9715948927352688
chr13	89738500	89739500	-1.2492631571404162
chr13	89738600	89739600	-1.113052404615234
chr13	89738700	89739700	-0.5346612811217767
chr13	89738800	89739800	-0.5394265156441049
chr13	89738900	89739900	-1.3235567223134603
chr13	89739000	89740000	-0.8715040293922142
chr13	89739100	89740100	-0.5265002132219211
chr13	89739200	89740200	-0.9665334158535076
chr13	89739300	89740300	-0.9572268811515904
chr13	89739400	89740400	-0.4533036863633498
chr13	89739500	89740500	-0.6201426208970616
chr13	89739600	89740600	-1.0263057766262362
chr13	89739700	89740700	-1.415314476061999
chr13	89739800	89740800	-1.4675762771726404
chr13	89739900	89740900	-1.1584324123312555
chr13	89740000	89741000	-1.0463574118406627
chr13	89740100	89741100	-0.9943704619582672
chr13	89740200	89741200	-0.7594675582937824
chr13	89740300	89741300	-1.094436876784013
chr13	89740400	89741400	-1.5639317587529666
chr13	89740500	89741500	-1.2089359815812633
chr13	89740600	89741600	-1.3107863072623578
chr13	89740700	89741700	-1.0896407338562704
chr13	89740800	89741800	-1.5061542340200025
chr13	89740900	89741900	-1.6897175802322633
chr13	89741000	89742000	-1.6905423389096317
chr13	89741100	89742100	-1.9751747773824384
chr13	89741200	89742200	-2.133902487550796
chr13	89741300	89742300	-1.370348817508244
chr13	89741400	89742400	-1.183847831557734
chr13	89741500	89742500	-0.9567380149286354
chr13	89741600	89742600	-0.5491143643133175
chr13	89741700	89742700	-0.8132122494388789
chr13	89741800	89742800	-0.019632752362482846
chr13	89741900	89742900	-0.34150837380699384
chr13	89742000	89743000	-0.4163139112074289
chr13	89742100	89743100	-0.5222945004776129
chr13	89742200	89743200	-0.6968873083996885
chr13	89742300	89743300	-1.3463019855879033
chr13	89742400	89743400	-1.0759113484841374
chr13	89742500	89743500	-0.9089498619066544
chr13	89742600	89743600	-1.1631527427336832
chr13	89742700	89743700	-1.0113794698632337
chr13	89742800	89743800	-1.4770131750118052
chr13	89742900	89743900	-1.2430160001096795
chr13	89743000	89744000	-1.3912909770284911
chr13	89743100	89744100	-2.0802791669680456
chr13	89743200	89744200	-1.5940731828378405
chr13	89743300	89744300	-1.4584164431795759
chr13	89743400	89744400	-1.4193758666587528
chr13	89743500	89744500	-1.2121377345626525
chr13	89743600	89744600	-1.1259326869181203
chr13	89743700	89744700	-1.2665760053641082
chr13	89743800	89744800	-1.2293116872212175
chr13	89743900	89744900	-1.1402035873666825
chr13	89744000	89745000	-1.1970246412901406
chr13	89744100	89745100	-0.7215732939539421
chr13	89744200	89745200	-0.8271879234726566
chr13	89744300	89745300	-1.2117843931523418
chr13	89744400	89745400	-1.4193400948362769
chr13	89744500	89745500	-1.8896409139844617
chr13	89744600	89745600	-1.556780911352272
chr13	89744700	89745700	-1.6192069896459382
chr13	89744800	89745800	-0.7719487184810554
chr13	89744900	89745900	-1.1074690991139395
chr13	89745000	89746000	-1.0247390273576509
chr13	89745100	89746100	-0.6539158353527741
chr13	89745200	89746200	-0.2102157071439409
chr13	89745300	89746300	0.4138019782488941
chr13	89745400	89746400	-0.1242477685965179
chr13	89745500	89746500	-0.25911723615889104
chr13	89745600	89746600	-0.09988251014792562
chr13	89745700	89746700	0.16899777819758127
chr13	89745800	89746800	-0.6394134615109169
chr13	89745900	89746900	-0.01753585204780914
chr13	89746000	89747000	0.028121462125522495
chr13	89746100	89747100	0.4722535743838621
chr13	89746200	89747200	0.16605705699948056
chr13	89746300	89747300	-0.08652517906025031
chr13	89746400	89747400	0.4273705667836357
chr13	89746500	89747500	0.7770980691258966
chr13	89746600	89747600	0.5750558876260838
chr13	89746700	89747700	0.5925417344374938
chr13	89746800	89747800	0.7663890272097065
chr13	89746900	89747900	0.17876355821774498
chr13	89747000	89748000	-0.11629928378036665
chr13	89747100	89748100	-0.1729151593684502
chr13	89747200	89748200	-0.2273374947929104
chr13	89747300	89748300	-0.18910717535454785
chr13	89747400	89748400	0.036861341133956685
chr13	89747500	89748500	-0.017405063724055786
chr13	89747600	89748600	-0.6741991449439504
chr13	89747700	89748700	-0.6549413660932742
chr13	89747800	89748800	-0.1298453234742448
chr13	89747900	89748900	0.40875295284470575
chr13	89748000	89749000	0.6040387370694512
chr13	89748100	89749100	-0.09605566856275148
chr13	89748200	89749200	0.3992361289577096
chr13	89748300	89749300	1.0194434019326095
chr13	89748400	89749400	0.9205285145449984
chr13	89748500	89749500	0.9092909240548273
chr13	89749600	89750600	-1.663267409117222
chr13	89749700	89750700	-1.354913275866805
chr13	89749800	89750800	-1.3769551242513354
chr13	89749900	89750900	-1.1638624768783177
chr13	89750000	89751000	-1.723149287167585
chr13	89750100	89751100	-2.0915187133433406
chr13	89750200	89751200	-0.8431428998112674
chr13	89750300	89751300	-0.4430691563272929
chr13	89750400	89751400	-0.5509512921189783
chr13	89750500	89751500	-0.5019154744503554
chr13	89751600	89752600	-0.6745358867766361
chr13	89751700	89752700	-0.7897049957903448
chr13	89751800	89752800	-1.050400277246368
chr13	89751900	89752900	-1.1449863260148545
chr13	89752000	89753000	-1.2667043238983886
chr13	89752100	89753100	-1.192600819047681
chr13	89752200	89753200	-0.9204136411870724
chr13	89752300	89753300	-0.6339349654956393
chr13	89752400	89753400	-0.32996667212821884
chr13	89752500	89753500	-0.3311487889285581
chr13	89752600	89753600	-0.5496711360029908
chr13	89752700	89753700	-0.4056179997954047
chr13	89752800	89753800	-0.3825804858495469
chr13	89752900	89753900	0.1538855805327376
chr13	89753000	89754000	-0.09150213730575982
chr13	89753100	89754100	0.2970298934976261
chr13	89753200	89754200	-0.6481279524219801
chr13	89753300	89754300	-0.8151926413940551
chr13	89753400	89754400	-1.3103885988763104
chr13	89753500	89754500	-1.4542891510149232
chr13	89753600	89754600	-1.717451285979561
chr13	89753700	89754700	-2.0607563954047365
chr13	89753800	89754800	-1.5689755157666616
chr13	89753900	89754900	-1.9662479732348368
chr13	89754000	89755000	-1.6729706564670406
chr13	89754100	89755100	-2.052644601322129
chr13	89754200	89755200	-1.0633494549076246
chr13	89754300	89755300	-0.5305156995155522
chr13	89754400	89755400	-0.006071882621925191
chr13	89754500	89755500	0.5099989206224987
chr13	89754600	89755600	1.2502752943011417
chr13	89754700	89755700	0.9034424032546784
chr13	89754800	89755800	0.8001181898458724
chr13	89754900	89755900	0.43568636519752535
chr13	89755000	89756000	0.850007275447312
chr13	89755100	89756100	1.2389764886821721
chr13	89755200	89756200	0.8192023755174564
chr13	89755300	89756300	1.462419113774977
chr13	89755400	89756400	1.6642162991571428
chr13	89755500	89756500	0.994365410036134
chr13	89755600	89756600	0.7293412978821887
chr13	89755700	89756700	0.8237335892526657
chr13	89755800	89756800	0.664520111853143
chr13	89755900	89756900	1.1872792828493417
chr13	89756000	89757000	0.7913644594295458
chr13	89756100	89757100	0.25720460106075904
chr13	89756200	89757200	0.28869864122365113
chr13	89756300	89757300	-0.8219541159248123
chr13	89756400	89757400	-1.3958785773884008
chr13	89756500	89757500	-0.7995689050425148
chr13	89757000	89758000	-1.0204920855502957
chr13	89757100	89758100	-1.3599289071932843
chr13	89757200	89758200	-0.8143674318315961
chr13	89757300	89758300	-0.5773471951931994
chr13	89757400	89758400	-0.5287365616431188
chr13	89757500	89758500	-0.4489056848279141
chr13	89757600	89758600	-0.11294529594032784
chr13	89757700	89758700	-0.3666725632168771
chr13	89757800	89758800	-0.9627994947733188
chr13	89757900	89758900	-1.2463401511460772
chr13	89758000	89759000	-1.1127338829788345
chr13	89758100	89759100	-0.6640971331839426
chr13	89758200	89759200	-0.7732132979433648
chr13	89758300	89759300	-0.9617989321930208
chr13	89758400	89759400	-1.0358829077342688
chr13	89758500	89759500	-1.1349959404546923
chr13	89758600	89759600	-1.5076246147050645
chr13	89758700	89759700	-0.5251553522244834
chr13	89758800	89759800	0.5322441336484549
chr13	89758900	89759900	-0.6342814677283971
chr13	89760000	89761000	-0.10925812264723929
chr13	89760100	89761100	0.3742838132730899
chr13	89760200	89761200	-0.19704715239922002
chr13	89760300	89761300	0.43102422616351777
chr13	89760400	89761400	0.6200198211056814
chr13	89760500	89761500	0.2175829453664332
chr13	89760600	89761600	0.06386292521138474
chr13	89760700	89761700	0.5507201140456348
chr13	89760800	89761800	0.5443301424061927
chr13	89760900	89761900	0.5046667869740992
chr13	89761000	89762000	0.9299378122072764
chr13	89761100	89762100	0.5507667447541803
chr13	89761200	89762200	0.3581199060812925
chr13	89761300	89762300	-0.7403055846973512
chr13	89761400	89762400	-1.7900379373896418
chr13	89761500	89762500	-1.7130541941287056
chr13	89761600	89762600	-1.6434427872646908
chr13	89761700	89762700	-2.632033410901275
chr13	89761800	89762800	-2.8878897695355237
chr13	89761900	89762900	-2.6880336016162505
chr13	89762000	89763000	-2.3595236640837487
chr13	89762100	89763100	-2.7324138609087747
chr13	89762200	89763200	-2.261783552166094
chr13	89762300	89763300	-2.0265603887659727
chr13	89762400	89763400	-2.079996944878785
chr13	89762500	89763500	-2.1307223446323755
chr13	89762600	89763600	-2.092646538817057
chr13	89762700	89763700	-1.9555431062250976
chr13	89762800	89763800	-1.2229265655011243
chr13	89762900	89763900	-0.7755238152088608
chr13	89763000	89764000	-1.1161971080588085
chr13	89763100	89764100	-0.9533292942629242
chr13	89763200	89764200	-1.2536240084263417
chr13	89763300	89764300	-1.3351265463616366
chr13	89763400	89764400	-1.0348601657241079
chr13	89763500	89764500	-0.7144712560446654
chr13	89763600	89764600	-0.9680199374007276
chr13	89763700	89764700	-0.4548234564038482
chr13	89763800	89764800	-1.22973604161883
chr13	89763900	89764900	-1.9780843516137765
chr13	89764000	89765000	-2.351758254616003
chr13	89764100	89765100	-2.447339630923525
chr13	89764200	89765200	-2.2654359108751216
chr13	89764300	89765300	-1.643759851279335
chr13	89764400	89765400	-1.3007624460068348
chr13	89764500	89765500	-1.8170658406283349
chr13	89764600	89765600	-1.8100051243664448
chr13	89764700	89765700	-1.6509313234791176
chr13	89764800	89765800	-1.0398261093798111
chr13	89764900	89765900	-0.8973097012796278
chr13	89765000	89766000	-0.2806066242475415
chr13	89765100	89766100	-0.6833272535934777
chr13	89765200	89766200	-0.6655019402906217
chr13	89765300	89766300	-0.544813851644197
chr13	89765400	89766400	0.2845347245238003
chr13	89765500	89766500	0.37368168241019417
chr13	89765600	89766600	0.6269074956094842
chr13	89765700	89766700	0.2808906643486908
chr13	89765800	89766800	0.3307737715210056
chr13	89765900	89766900	0.566793781936567
chr13	89766000	89767000	0.39906784982006527
chr13	89766100	89767100	1.3271730356736815
chr13	89766200	89767200	1.5439502418603102
chr13	89766300	89767300	1.0097254056893763
chr13	89766400	89767400	-0.43415510483686587
chr13	89768000	89769000	-0.1510825228137106
chr13	89768100	89769100	-1.3829783772921014
chr13	89769300	89770300	-1.016198797236256
chr13	89769400	89770400	-1.688271606340501
chr13	89769500	89770500	-1.5177962171188917
chr13	89769600	89770600	-0.7591596929411526
chr13	89769700	89770700	-1.1794914050801757
chr13	89769800	89770800	-1.232180124569752
chr13	89769900	89770900	-1.240981125092869
chr13	89770000	89771000	-1.3744854489708433
chr13	89770100	89771100	-1.7988128649140496
chr13	89770200	89771200	-1.7669705806273213
chr13	89770300	89771300	-1.4922091273003169
chr13	89770400	89771400	-1.0621078686316223
chr13	89770500	89771500	-0.5881465744986457
chr13	89770600	89771600	-0.4413113450066175
chr13	89770700	89771700	-0.5523385780095005
chr13	89770800	89771800	-0.9417362404317576
chr13	89770900	89771900	-0.6552584173646567
chr13	89771000	89772000	-1.0712890428444724
chr13	89771100	89772100	-0.3756032478676265
chr13	89771200	89772200	0.2560904516464398
chr13	89771300	89772300	-0.4381064180140189
chr13	89771400	89772400	0.12531117526657248
chr13	89771500	89772500	0.06816084061561828
chr13	89771600	89772600	-0.14217460256508968
chr13	89771700	89772700	-0.19008653950323914
chr13	89771800	89772800	0.02062458626000215
chr13	89771900	89772900	-0.3359236766837581
chr13	89772000	89773000	0.1425418218583371
chr13	89772100	89773100	-0.7738060857545171
chr13	89772200	89773200	-1.2627343805459286
chr13	89772300	89773300	-1.0223699938847608
chr13	89772400	89773400	-1.555767934996906
chr13	89772500	89773500	-1.827986584659688
chr13	89772600	89773600	-1.8954137470216168
chr13	89772700	89773700	-1.8256200852500628
chr13	89772800	89773800	-1.7626642693348418
chr13	89772900	89773900	-1.7489947963202614
chr13	89773000	89774000	-2.113228860409566
chr13	89773100	89774100	-1.5167959472604688
chr13	89773200	89774200	-1.3826033379863762
chr13	89773300	89774300	-0.8929915680524423
chr13	89773400	89774400	-0.4318056064721043
chr13	89773500	89774500	-0.527687985610539
chr13	89773600	89774600	-0.622722797802141
chr13	89773700	89774700	-0.9743365726965376
chr13	89773800	89774800	-0.878078327459106
chr13	89773900	89774900	-0.7871409564352001
chr13	89774000	89775000	-0.985246017213112
chr13	89774100	89775100	-1.8570154517537376
chr13	89774200	89775200	-1.1517181533270906
chr13	89774300	89775300	-1.1747607211993891
chr13	89774400	89775400	-1.2267405895467005
chr13	89774500	89775500	-1.0843904930918338
chr13	89774600	89775600	-1.0422112228393077
chr13	89774700	89775700	-0.8828765674855196
chr13	89774800	89775800	-0.8996802418004538
chr13	89774900	89775900	-1.0139254323042697
chr13	89775000	89776000	-0.810178388665497
chr13	89775100	89776100	0.06761068252259594
chr13	89776500	89777500	-0.6283595614934357
chr13	89776600	89777600	-0.4781497083095909
chr13	89776700	89777700	-0.5223396081778453
chr13	89776800	89777800	-0.5350479546519098
chr13	89776900	89777900	-0.4892694231491494
chr13	89777000	89778000	-0.47538634102657673
chr13	89777100	89778100	-0.4928031997730399
chr13	89778300	89779300	-0.9599060223692916
chr13	89778400	89779400	-0.9453049195777188
chr13	89778500	89779500	-0.9546448715947584
chr13	89778600	89779600	-0.9098825677158604
chr13	89778700	89779700	-1.1602658795160377
chr13	89778800	89779800	-1.4647632347761184
chr13	89778900	89779900	-1.3687413329108993
chr13	89779000	89780000	-2.389030469571959
chr13	89779100	89780100	-0.9880785091262928
chr13	89779200	89780200	-0.9590389096068718
chr13	89779300	89780300	-1.1988548238014238
chr13	89779400	89780400	-1.4433787288392377
chr13	89779500	89780500	-1.001989290229139
chr13	89779600	89780600	-0.6365790595935839
chr13	89779700	89780700	-0.5062361510517374
chr13	89779800	89780800	-0.0952438016853635
chr13	89779900	89780900	-0.5048019787299312
chr13	89780000	89781000	0.5400256139865927
chr13	89780100	89781100	-0.4792540422105621
chr13	89780200	89781200	-0.6408756858548613
chr13	89780300	89781300	-0.2340242784007049
chr13	89780400	89781400	0.05041859849550478
chr13	89780500	89781500	-0.29504653478920384
chr13	89780600	89781600	-0.7362775548080536
chr13	89780700	89781700	-0.7131812329100291
chr13	89780800	89781800	-0.9784885369748614
chr13	89780900	89781900	-0.35753148873097645
chr13	89782100	89783100	0.8850093554017393
chr13	89782200	89783200	0.7029517272318314
chr13	89782300	89783300	0.7572985184842667
chr13	89782400	89783400	0.8028314572387809
chr13	89782500	89783500	0.5793736183532919
chr13	89782700	89783700	-0.28824986277838704
chr13	89782800	89783800	-0.03595989632727032
chr13	89782900	89783900	-0.08183353068384767
chr13	89783000	89784000	-0.9757294508454188
chr13	89783100	89784100	-0.19287902263711512
chr13	89783200	89784200	-0.20775028404817228
chr13	89783300	89784300	0.15787079612771102
chr13	89783400	89784400	-0.6112359329438855
chr13	89783500	89784500	-0.4925871845690736
chr13	89783600	89784600	-0.450534010856335
chr13	89783700	89784700	0.07423341544056866
chr13	89783800	89784800	-0.4191165441831192
chr13	89783900	89784900	-0.2794298646252069
chr13	89784000	89785000	-0.06991092421671873
chr13	89784100	89785100	-0.7386937006309945
chr13	89785200	89786200	-1.9896671644538904
chr13	89785300	89786300	-1.4795191123296083
chr13	89785400	89786400	-2.2025599709584003
chr13	89785500	89786500	-1.9413327862963232
chr13	89785600	89786600	-1.2425551150795784
chr13	89785700	89786700	-0.9639234178851436
chr13	89785800	89786800	-1.60790427868351
chr13	89785900	89786900	-1.4201289508202886
chr13	89786000	89787000	-1.8783762351404871
chr13	89786100	89787100	-1.6151398503961722
chr13	89786200	89787200	-1.265045730787279
chr13	89786300	89787300	-1.3470405769688265
chr13	89786400	89787400	-0.2434805483183941
chr13	89786500	89787500	-0.12854169991476613
chr13	89786600	89787600	-0.7633605331971762
chr13	89786700	89787700	-1.032968635546934
chr13	89786800	89787800	-0.8937557174255593
chr13	89786900	89787900	-1.6029919712453002
chr13	89787000	89788000	-1.0125310422376999
chr13	89787100	89788100	-0.7643121324296519
chr13	89787200	89788200	-0.3716232016270483
chr13	89787300	89788300	-0.8202575859201148
chr13	89787400	89788400	-1.3287343762464052
chr13	89787500	89788500	-2.096508451934404
chr13	89787600	89788600	-2.620788733854304
chr13	89787700	89788700	-2.2048798691758784
chr13	89787800	89788800	-3.0064363453220024
chr13	89787900	89788900	-1.993040320752776
chr13	89788000	89789000	-2.441370058887375
chr13	89788100	89789100	-3.2883950036747653
chr13	89788200	89789200	-2.9848473874236383
chr13	89788300	89789300	-2.7959876650409625
chr13	89788400	89789400	-2.3677029139766432
chr13	89788500	89789500	-1.7508577080926482
chr13	89788600	89789600	-1.420867099285586
chr13	89788700	89789700	-1.955601223925468
chr13	89788800	89789800	-1.4547684660871083
chr13	89788900	89789900	-1.2739876213446146
chr13	89789000	89790000	-1.571036411152236
chr13	89789100	89790100	-0.9731563406257184
chr13	89789200	89790200	-1.4048302343265933
chr13	89789300	89790300	-1.6774806437867986
chr13	89789400	89790400	-1.7518420152077092
chr13	89789500	89790500	-1.3086176297604992
chr13	89789600	89790600	-0.8545180544327794
chr13	89789700	89790700	-0.3857326988927863
chr13	89789800	89790800	-0.2870982558166582
chr13	89789900	89790900	-0.3983107307084288
chr13	89790000	89791000	-0.4913005386002312
chr13	89790100	89791100	-0.3719512510770134
chr13	89790200	89791200	-0.3079036236637513
chr13	89790300	89791300	-0.26095050776714784
chr13	89790400	89791400	-0.12006755124667184
chr13	89790500	89791500	-0.5299982741707276
chr13	89790600	89791600	-0.8239279492894614
chr13	89790700	89791700	-1.2167601878938032
chr13	89790800	89791800	-0.9411213944269716
chr13	89790900	89791900	-1.2329805105541587
chr13	89791000	89792000	-0.5286630097045913
chr13	89791100	89792100	0.04863300500754104
chr13	89791200	89792200	0.5966434967980436
chr13	89791300	89792300	1.0112218195467022
chr13	89791400	89792400	-0.1021624698250169
chr13	89791500	89792500	-0.6814853709702834
chr13	89791600	89792600	-0.8113356376639327
chr13	89791700	89792700	-1.6869661850497222
chr13	89791800	89792800	-1.4642764196800644
chr13	89791900	89792900	-1.1607654345204643
chr13	89792000	89793000	-1.7237518779821206
chr13	89792100	89793100	-3.079752300361879
chr13	89792200	89793200	-3.6790818075567713
chr13	89792300	89793300	-4.5005423951497106
chr13	89792400	89793400	-4.14134801080406
chr13	89792500	89793500	-3.453505870366162
chr13	89792600	89793600	-3.786578538506284
chr13	89792700	89793700	-2.8720831924544914
chr13	89792800	89793800	-3.1613953145265903
chr13	89792900	89793900	-3.757786234576409
chr13	89793000	89794000	-3.077377773269616
chr13	89793100	89794100	-2.104040946023376
chr13	89793200	89794200	-1.9301737626256643
chr13	89793300	89794300	-1.2055060751235045
chr13	89793400	89794400	-0.7729117213248637
chr13	89793500	89794500	-1.3198502886888763
chr13	89793600	89794600	-1.5285786579772125
chr13	89793700	89794700	-1.4765670366939212
chr13	89793800	89794800	-1.6514153236228202
chr13	89793900	89794900	-1.1606517173524415
chr13	89795600	89796600	-0.37291356120896735
chr13	89795700	89796700	-0.8275760857248416
chr13	89795800	89796800	-0.5157334921670814
chr13	89795900	89796900	-0.6652054067525528
chr13	89796000	89797000	-1.0499286767907758
chr13	89796100	89797100	-1.1607578669502625
chr13	89796200	89797200	-0.4355831648389248
chr13	89796300	89797300	-0.2148922476541248
chr13	89796400	89797400	-0.9250615760493934
chr13	89796500	89797500	-1.152131284795413
chr13	89796600	89797600	-1.2212777822373615
chr13	89796700	89797700	-1.2250695297166252
chr13	89796800	89797800	-1.8557272696852287
chr13	89796900	89797900	-2.4157292293041897
chr13	89797000	89798000	-2.59358965491199
chr13	89797100	89798100	-3.2905854642376973
chr13	89797200	89798200	-3.7391242257582014
chr13	89797300	89798300	-4.101418505072776
chr13	89797400	89798400	-4.5134642266429745
chr13	89797500	89798500	-4.046943307496736
chr13	89797600	89798600	-4.114928723337419
chr13	89797700	89798700	-4.285546999719023
chr13	89797800	89798800	-3.0681858830248347
chr13	89797900	89798900	-2.5463729049081483
chr13	89798000	89799000	-2.459001922712039
chr13	89798100	89799100	-1.6453722097939156
chr13	89798200	89799200	-1.338076000561752
chr13	89798300	89799300	-1.2213549928936749
chr13	89798400	89799400	-0.3945935514371484
chr13	89798500	89799500	-0.37041730161604347
chr13	89798600	89799600	-0.34151585288671754
chr13	89798700	89799700	0.05672696614817663
chr13	89798800	89799800	-0.6268801452977478
chr13	89798900	89799900	-0.4666409024999393
chr13	89799700	89800700	-3.6981488727212324
chr13	89799800	89800800	-3.3447048476469736
chr13	89799900	89800900	-3.8648391455718833
chr13	89800000	89801000	-3.1080295336148596
chr13	89800100	89801100	-2.3870519831692105
chr13	89800200	89801200	-1.4676943818853023
chr13	89800300	89801300	-0.9228946279326852
chr13	89800400	89801400	-1.1682439327920249
chr13	89800500	89801500	-1.4149873057308608
chr13	89800600	89801600	-0.9001717432434717
chr13	89800700	89801700	-0.6403046127691235
chr13	89800800	89801800	-1.1686957679991916
chr13	89800900	89801900	-1.5057520646752571
chr13	89801000	89802000	-1.8287918606142346
chr13	89801100	89802100	-1.788133051779783
chr13	89801200	89802200	-2.6056720774615916
chr13	89801300	89802300	-2.4227161746534622
chr13	89801400	89802400	-2.0801722824590585
chr13	89801500	89802500	-1.9698409504419216
chr13	89801600	89802600	-1.8693767511048893
chr13	89801700	89802700	-1.6319894694855694
chr13	89801800	89802800	-1.320628585490758
chr13	89801900	89802900	-0.509404316607373
chr13	89802000	89803000	-0.48685400531673545
chr13	89802100	89803100	-0.7274632950627403
chr13	89802200	89803200	-0.4345599022657017
chr13	89802300	89803300	-0.8338499586860922
chr13	89802400	89803400	-1.3221670208304337
chr13	89802500	89803500	-1.9309005563563868
chr13	89802600	89803600	-2.129546686347351
chr13	89802700	89803700	-1.7157444072170982
chr13	89802800	89803800	-2.0174268357512486
chr13	89802900	89803900	-2.552208978697293
chr13	89803000	89804000	-3.037743197145757
chr13	89803100	89804100	-2.748069128723724
chr13	89803200	89804200	-3.2315499343417624
chr13	89803300	89804300	-3.1170100137570533
chr13	89803400	89804400	-2.7293235630633363
chr13	89803500	89804500	-2.3656189905885467
chr13	89803600	89804600	-2.0878589303918424
chr13	89803700	89804700	-2.8382302992129467
chr13	89804400	89805400	-0.13868424532936732
chr13	89804500	89805500	0.008684604006925497
chr13	89804600	89805600	-0.08697347755318095
chr13	89804700	89805700	-0.5885186508437915
chr13	89804800	89805800	-0.6441520485550195
chr13	89804900	89805900	-0.965719766374418
chr13	89805000	89806000	-1.4442581922635624
chr13	89805100	89806100	-1.5985550412002711
chr13	89805200	89806200	-1.3263046589804377
chr13	89805300	89806300	-1.7893420363098738
chr13	89805400	89806400	-2.135507539441805
chr13	89805500	89806500	-2.5136474035237417
chr13	89805600	89806600	-3.0107408428133464
chr13	89805700	89806700	-2.6212439094935687
chr13	89805800	89806800	-2.8810637593994515
chr13	89805900	89806900	-2.1435532139501987
chr13	89806000	89807000	-1.7696337552721575
chr13	89806100	89807100	-1.7274608695518991
chr13	89806200	89807200	-1.4709602599301044
chr13	89806300	89807300	-1.536648507640353
chr13	89806400	89807400	-1.5841702153247854
chr13	89806500	89807500	-1.2245992544199655
chr13	89806600	89807600	-1.0310378500955537
chr13	89806700	89807700	-1.140032096352708
chr13	89806800	89807800	-0.5045999707053339
chr13	89806900	89807900	-0.6967475385393332
chr13	89807000	89808000	-0.8845025995002688
chr13	89807100	89808100	-1.124401539429778
chr13	89807200	89808200	-1.1031782710494051
chr13	89807300	89808300	-1.1062557093953895
chr13	89807400	89808400	-1.3319139977433934
chr13	89807500	89808500	-1.8182150376322592
chr13	89807600	89808600	-1.7252659060235829
chr13	89807700	89808700	-1.7367951153076644
chr13	89807800	89808800	-2.439444184995342
chr13	89807900	89808900	-2.6940023009032528
chr13	89808000	89809000	-2.3477974056408164
chr13	89808100	89809100	-2.1522002806335045
chr13	89808200	89809200	-2.704778826508125
chr13	89808300	89809300	-2.2269157610242183
chr13	89808400	89809400	-2.1934197423590565
chr13	89808500	89809500	-1.867558356390324
chr13	89808600	89809600	-2.342835579333161
chr13	89808700	89809700	-2.956934585155899
chr13	89808800	89809800	-2.5665429124362733
chr13	89808900	89809900	-2.277565656698651
chr13	89810000	89811000	-2.736494322948758
chr13	89810100	89811100	-1.6596487251350418
chr13	89810200	89811200	-0.6599145518528664
chr13	89810300	89811300	-0.7074051497938013
chr13	89810400	89811400	-0.3850301868961227
chr13	89810500	89811500	-0.40261448043494974
chr13	89810600	89811600	-1.357223116384508
chr13	89810700	89811700	-1.4804249270493597
chr13	89810800	89811800	-0.8405586050214079
chr13	89810900	89811900	-0.8872255829729639
chr13	89811000	89812000	-0.7033322235424042
chr13	89811100	89812100	-1.0720522868453757
chr13	89811200	89812200	-1.3274199930382595
chr13	89811300	89812300	-1.1481341669525158
chr13	89811400	89812400	-0.7062315829770535
chr13	89811500	89812500	-0.8684790525940009
chr13	89811600	89812600	-0.4352592086317078
chr13	89811700	89812700	-0.2977537483916008
chr13	89811800	89812800	-0.3634260930678352
chr13	89811900	89812900	-0.38764385559826736
chr13	89812000	89813000	-0.24266364432392937
chr13	89812100	89813100	-0.19246219878573412
chr13	89812200	89813200	0.03017253927745736
chr13	89812300	89813300	-0.12117946286410475
chr13	89812400	89813400	-1.7546041363013447
chr13	89812500	89813500	-1.964464958570885
chr13	89812600	89813600	-1.807368971832844
chr13	89812700	89813700	-1.928026337818811
chr13	89813800	89814800	-0.6952803904399926
chr13	89813900	89814900	-0.2879492112310789
chr13	89814000	89815000	-0.7316361172018799
chr13	89814100	89815100	-1.405266415352224
chr13	89814200	89815200	-1.2588162233064222
chr13	89814300	89815300	-1.1340366448189538
chr13	89814400	89815400	-0.8923185859816247
chr13	89814500	89815500	-0.6075777825175276
chr13	89814600	89815600	-1.1747637972068186
chr13	89814700	89815700	-1.029519905292577
chr13	89814800	89815800	-1.2996660198597567
chr13	89814900	89815900	-1.929264933401416
chr13	89815000	89816000	-1.8446631466646795
chr13	89815100	89816100	-1.4195668908932026
chr13	89815200	89816200	-1.5036787233459818
chr13	89815300	89816300	-2.1242129287739293
chr13	89815400	89816400	-3.0404890809512466
chr13	89815500	89816500	-3.348480795648181
chr13	89815600	89816600	-3.5121227708622618
chr13	89815700	89816700	-2.4766575034041463
chr13	89815800	89816800	-2.6686220056190764
chr13	89815900	89816900	-2.3228315515118023
chr13	89816000	89817000	-1.8910729937008834
chr13	89816100	89817100	-2.5557588783465466
chr13	89816200	89817200	-2.683504581972611
chr13	89816300	89817300	-2.170981907935876
chr13	89816400	89817400	-1.4034779276324991
chr13	89816500	89817500	-0.8958578819600522
chr13	89816600	89817600	-1.7958808827309356
chr13	89816700	89817700	-3.196056539094416
chr13	89816800	89817800	-2.887276413035414
chr13	89816900	89817900	-2.9338715370212483
chr13	89817000	89818000	-2.8840207135590403
chr13	89817100	89818100	-2.417816000209556
chr13	89817200	89818200	-2.61809360212824
chr13	89817300	89818300	-3.1709686917929982
chr13	89817400	89818400	-3.6389680245899774
chr13	89817500	89818500	-3.984314709772455
chr13	89817600	89818600	-2.778747329831709
chr13	89817700	89818700	-1.9211842210832388
chr13	89817800	89818800	-2.086760365027708
chr13	89817900	89818900	-2.204316918343612
chr13	89818000	89819000	-2.5093756348452114
chr13	89818100	89819100	-2.2720206978657105
chr13	89818200	89819200	-2.110455910014892
chr13	89818300	89819300	-2.0641190802398417
chr13	89818400	89819400	-1.4255612900077097
chr13	89818500	89819500	-1.7891205767079397
chr13	89818600	89819600	-1.5754712869977414
chr13	89818700	89819700	-1.7638570651998824
chr13	89818800	89819800	-1.6054320043432488
chr13	89819900	89820900	-2.0660588345557698
chr13	89820000	89821000	-1.7678159746587412
chr13	89820100	89821100	-2.6645078266855697
chr13	89820200	89821200	-2.215256932053536
chr13	89820300	89821300	-1.7763164164720904
chr13	89820400	89821400	-1.1179813089798638
chr13	89820500	89821500	-1.5290997566382754
chr13	89820600	89821600	-2.1473976120025564
chr13	89820700	89821700	-1.7113396154981864
chr13	89820800	89821800	-1.7495082500190062
chr13	89820900	89821900	-1.6460331560158856
chr13	89821000	89822000	-2.1381708304914255
chr13	89821100	89822100	-1.0455129965834686
chr13	89821200	89822200	-1.5771774731496286
chr13	89821300	89822300	-1.4261986096656438
chr13	89821400	89822400	-2.8501085758018685
chr13	89821500	89822500	-2.5706779454949515
chr13	89821600	89822600	-1.879625070653674
chr13	89821700	89822700	-1.7511350559271666
chr13	89821800	89822800	-1.7029595029883606
chr13	89821900	89822900	-1.3279050388851648
chr13	89822000	89823000	-0.8768751782513717
chr13	89822100	89823100	-0.7060468095140169
chr13	89822200	89823200	-0.5156906390798285
chr13	89822300	89823300	-0.3832032338710059
chr13	89822400	89823400	0.24845370521466
chr13	89822500	89823500	-0.016161120690275466
chr13	89822600	89823600	-0.3391497452567591
chr13	89822700	89823700	-0.4541443176603857
chr13	89822800	89823800	-0.8255438102832386
chr13	89822900	89823900	-0.9624549689107434
chr13	89823000	89824000	-0.7723548874321686
chr13	89823100	89824100	-1.545589867804935
chr13	89823200	89824200	-1.4155951027265277
chr13	89823300	89824300	-1.6851996100754618
chr13	89823400	89824400	-1.4014589666512371
chr13	89823500	89824500	-1.1024242059103344
chr13	89823600	89824600	-0.5833892912702205
chr13	89823700	89824700	-1.0074537361802092
chr13	89823800	89824800	-0.7657302932368324
chr13	89823900	89824900	-1.059966961460637
chr13	89824000	89825000	-1.0923104157821457
chr13	89824100	89825100	-0.3576622630967937
chr13	89824200	89825200	-0.3024840770421843
chr13	89824300	89825300	0.2284983593248729
chr13	89824400	89825400	0.9441229180503424
chr13	89824500	89825500	0.48412115509390896
chr13	89824600	89825600	-0.15724059846091598
chr13	89824700	89825700	1.1357875804364184
chr13	89824800	89825800	1.3527272822569938
chr13	89824900	89825900	1.4156541540076906
chr13	89825000	89826000	1.4163743794262076
chr13	89825100	89826100	1.2622387476156207
chr13	89825200	89826200	0.8930215453193565
chr13	89825300	89826300	1.6783086532374496
chr13	89825400	89826400	1.1952356705347198
chr13	89825500	89826500	1.2134837555444102
chr13	89825900	89826900	-0.5388029742869863
chr13	89826000	89827000	-1.0335450129506702
chr13	89826100	89827100	-1.2728372856130947
chr13	89826200	89827200	-0.882991301315958
chr13	89826300	89827300	-1.3810512183871986
chr13	89826400	89827400	-2.3141224449206934
chr13	89826500	89827500	-1.991483514450396
chr13	89826600	89827600	-1.4245780864538082
chr13	89826700	89827700	-1.015925590785206
chr13	89826800	89827800	-1.3391103794985388
chr13	89826900	89827900	-1.9363652570695367
chr13	89827000	89828000	-1.5474322925742776
chr13	89827100	89828100	-1.8784046835083748
chr13	89827200	89828200	-2.07751865878064
chr13	89827300	89828300	-1.9001838710489445
chr13	89827400	89828400	-1.206604024126532
chr13	89827500	89828500	-1.604847081883468
chr13	89827600	89828600	-1.7745600780839232
chr13	89827700	89828700	-2.6114346320623665
chr13	89827800	89828800	-2.8153407455661497
chr13	89827900	89828900	-3.066338523311237
chr13	89828000	89829000	-2.8381432876705617
chr13	89828100	89829100	-2.0364361307521395
chr13	89828200	89829200	-1.2524455734464384
chr13	89828300	89829300	-2.0805594679438246
chr13	89828400	89829400	-2.1477841014054784
chr13	89828500	89829500	-1.8048628375451747
chr13	89828600	89829600	-2.19126380526645
chr13	89828700	89829700	-1.4263204041574922
chr13	89828800	89829800	-1.4275270671458176
chr13	89828900	89829900	-0.5261010048806053
chr13	89829000	89830000	-0.34220746574247457
chr13	89829100	89830100	-1.2999051590292958
chr13	89829200	89830200	-1.978791519757564
chr13	89829300	89830300	-1.698981464275884
chr13	89829400	89830400	-1.6695278618650091
chr13	89829500	89830500	-2.1417812512221026
chr13	89829600	89830600	-1.68113094667326
chr13	89829700	89830700	-1.365843159405984
chr13	89829800	89830800	-1.5572741496680298
chr13	89829900	89830900	-1.449277166191147
chr13	89830000	89831000	-2.007103667336153
chr13	89830100	89831100	-1.5364453719719284
chr13	89830200	89831200	-1.5433555119004958
chr13	89830300	89831300	-1.7737685415421982
chr13	89830400	89831400	-2.020013979081547
chr13	89830500	89831500	-1.4225016839819868
chr13	89830600	89831600	-1.0587755426335932
chr13	89830700	89831700	-1.3445290803181038
chr13	89830800	89831800	-0.9925470280109826
chr13	89830900	89831900	-1.055460612341503
chr13	89831000	89832000	-1.3429313654454214
chr13	89831100	89832100	-1.2044225316750454
chr13	89831200	89832200	-1.070861278642018
chr13	89831300	89832300	-1.1694447928409968
chr13	89831400	89832400	-0.5306457611536995
chr13	89831500	89832500	-0.9478399316263724
chr13	89831600	89832600	-1.2329546377470424
chr13	89831700	89832700	-0.8591144174062276
chr13	89831800	89832800	-1.1721621274383796
chr13	89831900	89832900	-0.8493561975578207
chr13	89832000	89833000	-0.05800727425171949
chr13	89832100	89833100	-0.10266738942861753
chr13	89832200	89833200	-0.9952427978478334
chr13	89832300	89833300	-0.3695856676870383
chr13	89832400	89833400	-0.6031270035148886
chr13	89832500	89833500	-0.9381551769692428
chr13	89832600	89833600	-1.7920799661305973
chr13	89832700	89833700	-1.6500066720351414
chr13	89832800	89833800	-0.9105461263088254
chr13	89832900	89833900	-1.6843034262353485
chr13	89833000	89834000	-2.197591264550423
chr13	89833100	89834100	-1.7344338980053025
chr13	89833200	89834200	-0.11858679884533944
chr13	89833300	89834300	-0.6621190494718878
chr13	89833400	89834400	-0.5262666463718012
chr13	89833500	89834500	-0.11784544327793575
chr13	89833600	89834600	0.8163184242788586
chr13	89833700	89834700	-0.08511245611534735
chr13	89833800	89834800	-0.8577475216454841
chr13	89833900	89834900	0.03055244218129318
chr13	89834000	89835000	0.014252102548911618
chr13	89834100	89835100	-0.5318827080589261
chr13	89834200	89835200	-1.3033266478630865
chr13	89834300	89835300	-0.2451256523388982
chr13	89834400	89835400	-1.1647743655518363
chr13	89834500	89835500	-1.6437897567710813
chr13	89834600	89835600	-2.447824975018742
chr13	89834700	89835700	-1.413984083145294
chr13	89834800	89835800	-1.1823957054857115
chr13	89834900	89835900	-1.645976450032979
chr13	89835000	89836000	-1.290463024809429
chr13	89835100	89836100	-1.3607519530858714
chr13	89835200	89836200	-1.2774508360052441
chr13	89835300	89836300	-2.0641942222066643
chr13	89835400	89836400	-1.2052643643042846
chr13	89835500	89836500	-1.4225388456959598
chr13	89835600	89836600	-1.3052889854986742
chr13	89835700	89836700	-2.1220727467437492
chr13	89835800	89836800	-1.769048925348043
chr13	89835900	89836900	-1.888014827068443
chr13	89836000	89837000	-1.3198818645616293
chr13	89836100	89837100	-0.9910183139257044
chr13	89836200	89837200	-1.4261322753217935
chr13	89836300	89837300	-1.2613321910180604
chr13	89836400	89837400	-1.0722557455918644
chr13	89836500	89837500	-0.2472872453041841
chr13	89836600	89837600	0.20972947239259945
chr13	89836700	89837700	0.4780738219470257
chr13	89836800	89837800	0.1038733535509557
chr13	89836900	89837900	0.15879195585127728
chr13	89837000	89838000	-0.8245949779196269
chr13	89837100	89838100	-0.8038445574992424
chr13	89837200	89838200	-0.7919818745357172
chr13	89837300	89838300	-0.8509554574899942
chr13	89837400	89838400	-1.5458524442100317
chr13	89837500	89838500	-1.475655887230987
chr13	89837600	89838600	-1.528614950464276
chr13	89837700	89838700	-1.3033429946340185
chr13	89837800	89838800	-1.3876648274637362
chr13	89837900	89838900	-1.3879838685376704
chr13	89838000	89839000	-1.000821119146911
chr13	89838100	89839100	-0.5402191674804991
chr13	89838200	89839200	-0.835764358159444
chr13	89838300	89839300	-1.204622961052466
chr13	89838400	89839400	-0.9926126358396148
chr13	89838500	89839500	-1.465527744715429
chr13	89839500	89840500	-0.1061010604446037
chr13	89839600	89840600	-0.3986302398651517
chr13	89839700	89840700	-0.6285360590556133
chr13	89839800	89840800	-0.8653600343709436
chr13	89839900	89840900	-0.8465668832949178
chr13	89840000	89841000	-1.480999372378324
chr13	89840100	89841100	-0.854142479412874
chr13	89840200	89841200	-1.248098682446074
chr13	89840300	89841300	-0.9751965637634694
chr13	89840400	89841400	-1.40389470604187
chr13	89840500	89841500	-1.899377418570815
chr13	89840600	89841600	-1.9794852058146968
chr13	89840700	89841700	-1.6554103740855908
chr13	89840800	89841800	-1.36169032529962
chr13	89840900	89841900	-1.5236517035891224
chr13	89841000	89842000	-0.7417983486656639
chr13	89842100	89843100	-0.7875508164749185
chr13	89842200	89843200	-0.5038105498156148
chr13	89842300	89843300	-0.42630695393839774
chr13	89842400	89843400	-0.4272664636216864
chr13	89842500	89843500	-0.38281341914730577
chr13	89842600	89843600	-0.5954833892817533
chr13	89842700	89843700	-1.092221344496739
chr13	89842800	89843800	-1.12033689103946
chr13	89842900	89843900	-0.9967908942751126
chr13	89843000	89844000	-1.3479003883937613
chr13	89843100	89844100	-1.3436707545172497
chr13	89843200	89844200	-1.8063053213265041
chr13	89843300	89844300	-2.2045423715324515
chr13	89843400	89844400	-2.2322730837648788
chr13	89843500	89844500	-2.0515190279237863
chr13	89843600	89844600	-1.8652140988369303
chr13	89843700	89844700	-1.8825298009135627
chr13	89843800	89844800	-1.5495043013036585
chr13	89843900	89844900	-1.7513849885984345
chr13	89844000	89845000	-1.7215553833129738
chr13	89844100	89845100	-1.5520917075598906
chr13	89844200	89845200	-0.8583965609184638
chr13	89844300	89845300	-0.5436035272720395
chr13	89844400	89845400	-0.40832220553885257
chr13	89844500	89845500	-0.4257784909685888
chr13	89844600	89845600	-0.7636138532795755
chr13	89844700	89845700	-0.4875410406558836
chr13	89844800	89845800	-1.0436797072614514
chr13	89844900	89845900	-1.097627959774808
chr13	89845000	89846000	-0.19467723210347893
chr13	89845100	89846100	0.2336236313151969
chr13	89845200	89846200	-0.6078180909230124
chr13	89845300	89846300	-1.063538587070837
chr13	89845400	89846400	-1.0488788340451456
chr13	89845500	89846500	-1.496791724047701
chr13	89845600	89846600	-1.6363682579319971
chr13	89845700	89846700	-1.5605092713385111
chr13	89845800	89846800	-1.703248633037964
chr13	89845900	89846900	-1.750424481561518
chr13	89846000	89847000	-1.979386289167312
chr13	89846100	89847100	-2.5279606511007464
chr13	89846200	89847200	-1.5367422405074482
chr13	89846300	89847300	-1.1429553885155053
chr13	89846400	89847400	-1.1188463349837487
chr13	89846500	89847500	-1.0593936780359032
chr13	89846600	89847600	-1.0030178056389925
chr13	89846700	89847700	-0.6921610052277787
chr13	89846800	89847800	-1.0249691997753718
chr13	89846900	89847900	-1.2279452908967727
chr13	89847000	89848000	-1.7854479329224318
chr13	89847100	89848100	-1.60602849794896
chr13	89847200	89848200	-1.9631168051028725
chr13	89848300	89849300	-0.4372107283637799
chr13	89848400	89849400	-0.8534354742410738
chr13	89848500	89849500	-0.9031962074853396
chr13	89848600	89849600	-1.019548822530345
chr13	89848700	89849700	-1.4404116404573772
chr13	89848800	89849800	-1.748286642273193
chr13	89848900	89849900	-2.0276568285521783
chr13	89849000	89850000	-2.448577487658906
chr13	89849100	89850100	-2.483762508246244
chr13	89849200	89850200	-2.775816968269924
chr13	89849300	89850300	-2.7352648222778004
chr13	89849400	89850400	-2.208136478990641
chr13	89849500	89850500	-2.5008285136473853
chr13	89849600	89850600	-2.9372349563536857
chr13	89849700	89850700	-2.4120487687141665
chr13	89849800	89850800	-3.1518065381116283
chr13	89849900	89850900	-3.3169837751090894
chr13	89850000	89851000	-2.1864349927118947
chr13	89850100	89851100	-2.530195037386377
chr13	89850200	89851200	-2.61569764428797
chr13	89850300	89851300	-2.0958519906972866
chr13	89850400	89851400	-2.4059972256514484
chr13	89850500	89851500	-2.604807442290816
chr13	89850600	89851600	-1.7351430821832219
chr13	89850700	89851700	-1.846060602276712
chr13	89850800	89851800	-0.9023249130432114
chr13	89850900	89851900	0.17286460555472022
chr13	89851000	89852000	-0.34365916621007064
chr13	89851100	89852100	0.293992996534682
chr13	89851200	89852200	0.3468176624985847
chr13	89851300	89852300	0.1814993045427534
chr13	89851400	89852400	0.3873495211624701
chr13	89851500	89852500	0.8081090649877879
chr13	89851600	89852600	0.5421628456085247
chr13	89851700	89852700	0.8722923671113436
chr13	89851800	89852800	0.7492719439386947
chr13	89851900	89852900	0.4560537384768174
chr13	89852000	89853000	0.6784725666557831
chr13	89852100	89853100	0.8499413266266181
chr13	89852200	89853200	1.338170750723241
chr13	89852300	89853300	1.6938552407823726
chr13	89852400	89853400	1.6736810344020865
chr13	89852500	89853500	1.470626887182204
chr13	89852600	89853600	0.9258275855177772
chr13	89852700	89853700	-0.15039699121262315
chr13	89852800	89853800	0.04421226301920698
chr13	89852900	89853900	0.5893277197423546
chr13	89853000	89854000	0.8790278868087134
chr13	89853100	89854100	0.05996073207949874
chr13	89853200	89854200	-0.9230943915340759
chr13	89853300	89854300	-1.2401848095752792
chr13	89853400	89854400	-1.4743722761331428
chr13	89853500	89854500	-1.6241742112694644
chr13	89853600	89854600	-1.448183389438706
chr13	89853700	89854700	-0.8901064536454947
chr13	89853800	89854800	-1.1651344898695837
chr13	89853900	89854900	-1.8521968932378
chr13	89854900	89855900	1.9371613864575616
chr13	89855000	89856000	1.7650608229294236
chr13	89855100	89856100	1.6359802348328416
chr13	89855200	89856200	0.4180393428550785
chr13	89855300	89856300	0.3916224146552148
chr13	89855400	89856400	0.6230568217037077
chr13	89855500	89856500	0.7431542624164529
chr13	89855600	89856600	0.6461018391848279
chr13	89855700	89856700	0.17872929262244108
chr13	89855800	89856800	-0.9234423261643084
chr13	89855900	89856900	-1.9666097855593447
chr13	89856000	89857000	-1.6961280299480928
chr13	89856100	89857100	-1.8781521671264256
chr13	89856200	89857200	-0.963166522346787
chr13	89856300	89857300	-1.0117432601893026
chr13	89856400	89857400	-1.1433936288542144
chr13	89856500	89857500	-1.221599183130733
chr13	89856600	89857600	-1.5224659676143186
chr13	89856700	89857700	-1.1505190598913422
chr13	89856800	89857800	-0.1603020022044017
chr13	89856900	89857900	1.0555405138194207
chr13	89857000	89858000	-0.05390711686058683
chr13	89857100	89858100	-0.3276607936493233
chr13	89857200	89858200	-0.2882605838931053
chr13	89857300	89858300	0.08382483572034448
chr13	89857400	89858400	-0.3520858580559973
chr13	89857500	89858500	-0.5771006548357469
chr13	89857600	89858600	-0.11081240247223123
chr13	89857700	89858700	-0.5476867059207107
chr13	89857800	89858800	-0.6501699196631385
chr13	89857900	89858900	-1.170527642807627
chr13	89858000	89859000	-0.44844392607128547
chr13	89858100	89859100	-0.7462376576950684
chr13	89858200	89859200	-0.5417474716547
chr13	89858300	89859300	-0.4755252159552262
chr13	89858400	89859400	-0.17102790466713133
chr13	89858500	89859500	-0.4477493676853471
chr13	89858600	89859600	-0.7244643365530183
chr13	89858700	89859700	-1.0693193383448047
chr13	89858800	89859800	-1.1775427428438474
chr13	89858900	89859900	-1.4549861068917145
chr13	89859000	89860000	-1.2448707250030877
chr13	89859100	89860100	-0.8898759969157983
chr13	89859200	89860200	-0.9520473186519152
chr13	89859300	89860300	-1.0745366167610495
chr13	89859400	89860400	-0.7296946617991992
chr13	89859500	89860500	-0.005463493077606357
chr13	89859600	89860600	0.05534588712173378
chr13	89859700	89860700	0.6165069286740651
chr13	89859800	89860800	0.4307759313841649
chr13	89859900	89860900	1.2441550487870954
chr13	89860000	89861000	0.6703433976059998
chr13	89860100	89861100	0.7138794601385048
chr13	89860200	89861200	0.8552751843106999
chr13	89860300	89861300	1.184039399597644
chr13	89860400	89861400	1.2258166257826641
chr13	89860500	89861500	1.180286028146926
chr13	89860600	89861600	1.372086905843486
chr13	89860700	89861700	1.4368035328487831
chr13	89860800	89861800	1.8796480345924884
chr13	89860900	89861900	2.236373314024942
chr13	89861000	89862000	2.1725563851212346
chr13	89861100	89862100	2.1574689263353948
chr13	89861200	89862200	1.5453007709044833
chr13	89861300	89862300	1.3041862831679902
chr13	89861400	89862400	0.6922121252059587
chr13	89861500	89862500	0.6959589892028567
chr13	89861600	89862600	0.4224383279844087
chr13	89861700	89862700	0.7299107325550726
chr13	89861800	89862800	0.18626426947851304
chr13	89861900	89862900	-0.4708588629911157
chr13	89862000	89863000	0.050491205575383995
chr13	89862100	89863100	0.2125658896748885
chr13	89862200	89863200	0.6835852784378663
chr13	89862300	89863300	0.5647601817859589
chr13	89862400	89863400	0.7730485597544027
chr13	89862500	89863500	0.3297476515483975
chr13	89862600	89863600	0.3160784058112863
chr13	89862700	89863700	0.4092965298644142
chr13	89862800	89863800	0.08128515381680773
chr13	89862900	89863900	-0.10848024151706816
chr13	89863000	89864000	-0.5894683335946551
chr13	89863100	89864100	-0.7834120471685275
chr13	89863200	89864200	-1.2599063704018112
chr13	89863300	89864300	-2.1720062897856325
chr13	89863400	89864400	-2.036855790499387
chr13	89863500	89864500	-2.0820239700304644
chr13	89863600	89864600	-2.0077169515619366
chr13	89863700	89864700	-3.0797478031491465
chr13	89863800	89864800	-2.5858049277729283
chr13	89863900	89864900	-2.3128477276052744
chr13	89864000	89865000	-1.8615147771332663
chr13	89864100	89865100	-1.9066767016783668
chr13	89864200	89865200	-1.7124734863961557
chr13	89864300	89865300	-0.8510685435434683
chr13	89864400	89865400	-0.9989170106294945
chr13	89864500	89865500	-1.6801586793160377
chr13	89864600	89865600	-2.013413735295152
chr13	89864700	89865700	-1.1043053741127424
chr13	89864800	89865800	-1.4269268040280467
chr13	89864900	89865900	-1.2199688341009178
chr13	89865000	89866000	-1.0920746611141976
chr13	89865100	89866100	-0.6148455444684312
chr13	89865200	89866200	-0.4753151947504989
chr13	89865300	89866300	-0.027299847670803856
chr13	89865400	89866400	0.15096550669508754
chr13	89865500	89866500	0.9961957533134296
chr13	89865600	89866600	1.3763295699607156
chr13	89865700	89866700	1.4984323143936082
chr13	89865800	89866800	1.9415086697122688
chr13	89865900	89866900	1.7601047624007558
chr13	89866000	89867000	1.69292231488641
chr13	89866100	89867100	1.5042207816978304
chr13	89867200	89868200	-1.542591585851366
chr13	89867300	89868300	-1.2179450768317364
chr13	89867400	89868400	-0.9242169597046568
chr13	89867500	89868500	-1.2661026967263544
chr13	89867600	89868600	-2.016318778504134
chr13	89867700	89868700	-2.3201161509359616
chr13	89867800	89868800	-1.6657162415554407
chr13	89867900	89868900	-1.927640182566753
chr13	89868000	89869000	-1.7289325772376143
chr13	89868100	89869100	-1.6096962675226794
chr13	89868200	89869200	-0.7238729093525188
chr13	89868300	89869300	-0.8127208939045379
chr13	89868400	89869400	-1.0110898339756875
chr13	89868500	89869500	-1.2679967851375042
chr13	89868600	89869600	-0.7768194639590731
chr13	89868700	89869700	-0.5930704917706754
chr13	89868800	89869800	-0.4920891813283778
chr13	89868900	89869900	-1.001563726642719
chr13	89869000	89870000	-1.263055301149802
chr13	89869100	89870100	-1.1483517747783218
chr13	89869200	89870200	-1.906300931645169
chr13	89870100	89871100	-1.2146911338363156
chr13	89870200	89871200	-1.1717361873866223
chr13	89870300	89871300	-1.053252302405198
chr13	89870400	89871400	-0.7978830187869824
chr13	89870500	89871500	-0.9736315608577985
chr13	89870600	89871600	-1.0989138282496116
chr13	89870700	89871700	-1.4229521738813988
chr13	89870800	89871800	-1.2085853287692785
chr13	89870900	89871900	-1.1160472412956863
chr13	89871000	89872000	-0.9994294203584884
chr13	89871100	89872100	-0.6809864086818228
chr13	89871200	89872200	-0.5903374845521466
chr13	89871300	89872300	-0.8494647103959002
chr13	89871400	89872400	-2.047564640749832
chr13	89871500	89872500	-2.2154623107316
chr13	89871600	89872600	-2.279161523146332
chr13	89871700	89872700	-2.2065077263981863
chr13	89871800	89872800	-2.486390179196561
chr13	89871900	89872900	-2.6814238326838766
chr13	89872000	89873000	-2.6208493501808534
chr13	89872100	89873100	-2.583954557290771
chr13	89872200	89873200	-2.622847400779092
chr13	89872300	89873300	-2.3643932602723226
chr13	89872400	89873400	-1.3692757060188456
chr13	89872500	89873500	-1.3489432107036767
chr13	89872600	89873600	-1.034375350690367
chr13	89872700	89873700	-0.7559173071280186
chr13	89872800	89873800	-0.06816837689923304
chr13	89872900	89873900	0.4808468075646192
chr13	89874900	89875900	-0.2246631259633093
chr13	89875000	89876000	-0.6147107327642624
chr13	89875100	89876100	-0.4208986727353635
chr13	89875200	89876200	-0.3671675302478986
chr13	89875600	89876600	0.2944696805485409
chr13	89875700	89876700	0.42257659979914375
chr13	89875800	89876800	-0.0138005339653592
chr13	89875900	89876900	-0.02123222547215132
chr13	89876000	89877000	0.3605818468328748
chr13	89876100	89877100	0.7542270505891557
chr13	89876200	89877200	1.137425248791559
chr13	89877400	89878400	-0.07178963290872857
chr13	89877500	89878500	0.3722291981100673
chr13	89877600	89878600	-0.02497692700930909
chr13	89877700	89878700	0.06300697290605024
chr13	89877800	89878800	0.2193451287227927
chr13	89877900	89878900	0.51526316051305
chr13	89878000	89879000	1.8884698366706325
chr13	89878100	89879100	2.764959444090029
chr13	89878200	89879200	1.5867331593063891
chr13	89878300	89879300	1.4620370564992229
chr13	89878400	89879400	1.692172245812677
chr13	89878500	89879500	1.4631182923875368
chr13	89878600	89879600	1.5497464824838691
chr13	89878700	89879700	0.9818163757906596
chr13	89878800	89879800	0.9600147817029312
chr13	89878900	89879900	0.4487034968225109
chr13	89879000	89880000	0.027841280629521643
chr13	89879100	89880100	-0.8186750663382785
chr13	89879200	89880200	-1.1684993665169898
chr13	89879300	89880300	-1.4452374558199552
chr13	89879400	89880400	-1.2813032017585078
chr13	89879500	89880500	-1.0025044138701458
chr13	89879600	89880600	-1.1254324220256402
chr13	89879700	89880700	-0.6292968623886949
chr13	89879800	89880800	-0.6420597143083118
chr13	89879900	89880900	-0.13618337933815094
chr13	89880000	89881000	-0.27914616022603683
chr13	89880100	89881100	0.5367642772546952
chr13	89880800	89881800	0.0002210940252783623
chr13	89880900	89881900	-0.3165957967026613
chr13	89881000	89882000	-1.0639969402553286
chr13	89881100	89882100	-1.2122384683818241
chr13	89881200	89882200	-1.0036846445199648
chr13	89881300	89882300	-0.9630292300524704
chr13	89881400	89882400	-0.6561159068029856
chr13	89881500	89882500	-0.6434582463945417
chr13	89881600	89882600	-0.5776978502712853
chr13	89881700	89882700	-1.3255250071549276
chr13	89881800	89882800	-1.4316289317791695
chr13	89881900	89882900	-1.7350411267458732
chr13	89882000	89883000	-1.2123975204828759
chr13	89882100	89883100	-1.3913175556439341
chr13	89882200	89883200	-2.74844285878738
chr13	89882300	89883300	-3.1536399020462857
chr13	89882400	89883400	-4.161594962128613
chr13	89882500	89883500	-3.811719077719461
chr13	89882600	89883600	-3.959550144801336
chr13	89882700	89883700	-4.147128348857451
chr13	89882800	89883800	-4.212603355030567
chr13	89882900	89883900	-3.864682719883029
chr13	89883000	89884000	-3.711356490146963
chr13	89883100	89884100	-3.5352996813830693
chr13	89883200	89884200	-2.3960652294554308
chr13	89883300	89884300	-2.0656624572940894
chr13	89883400	89884400	-1.2586643649908411
chr13	89883500	89884500	-1.6976511181819098
chr13	89884600	89885600	-0.7487968150220818
chr13	89884700	89885700	-0.7044987162225121
chr13	89884800	89885800	-1.5442441301017178
chr13	89884900	89885900	-2.3023452902505617
chr13	89885000	89886000	-2.3018547637588243
chr13	89885100	89886100	-2.7949770306651924
chr13	89885200	89886200	-3.0605514836215915
chr13	89885300	89886300	-2.6330727021258014
chr13	89885400	89886400	-2.426505778182012
chr13	89885500	89886500	-2.7014655021047003
chr13	89885600	89886600	-2.733545957531478
chr13	89885700	89886700	-2.8825497694629534
chr13	89885800	89886800	-2.116348449287848
chr13	89885900	89886900	-1.6016559080136858
chr13	89886000	89887000	-1.6255107666387487
chr13	89886100	89887100	-0.9717479475871535
chr13	89886200	89887200	-0.3795415897502129
chr13	89886300	89887300	-0.6304997274156395
chr13	89886400	89887400	-0.8847794256658723
chr13	89886500	89887500	-0.8200281241399993
chr13	89886600	89887600	-1.4127527394876969
chr13	89886700	89887700	-1.3292315939571522
chr13	89886800	89887800	-2.3783260126476566
chr13	89886900	89887900	-2.4236827686706803
chr13	89887000	89888000	-1.9762387787906752
chr13	89887100	89888100	-2.4147948417996
chr13	89887200	89888200	-2.4615619327273954
chr13	89887300	89888300	-2.195408168615096
chr13	89887400	89888400	-2.331389097113972
chr13	89887500	89888500	-2.3160683273379057
chr13	89887600	89888600	-1.4891967534658552
chr13	89887700	89888700	-1.2388936084144964
chr13	89888800	89889800	-0.6802272154644408
chr13	89888900	89889900	-0.3446388529690322
chr13	89889000	89890000	-0.6042630740240003
chr13	89889100	89890100	-0.09682951869888028
chr13	89889200	89890200	-0.28816462779373586
chr13	89889300	89890300	-0.2137281028456895
chr13	89889400	89890400	0.2686937647113153
chr13	89889500	89890500	0.4301026795542948
chr13	89889600	89890600	0.3635319629222339
chr13	89889700	89890700	0.6138202032714541
chr13	89889800	89890800	-0.05739762473626853
chr13	89889900	89890900	0.21088991220775216
chr13	89890000	89891000	0.2010486739784684
chr13	89890100	89891100	-0.26128060549527826
chr13	89890200	89891200	0.1982856432757839
chr13	89890300	89891300	-0.5828464308267323
chr13	89890400	89891400	-1.6790547374903748
chr13	89890500	89891500	-1.6592696470464394
chr13	89890600	89891600	-1.5610892190888088
chr13	89890700	89891700	-1.213125576225238
chr13	89890800	89891800	-0.4593566949921865
chr13	89890900	89891900	-1.001361083730171
chr13	89891000	89892000	-1.1001407064747832
chr13	89891100	89892100	-0.7533241233932251
chr13	89891200	89892200	-1.3346367463328288
chr13	89891300	89892300	-0.674967550570952
chr13	89891400	89892400	0.09213422395858074
chr13	89891500	89892500	-0.13721854872528394
chr13	89891600	89892600	-0.5465936749854837
chr13	89891700	89892700	-0.5665856825680128
chr13	89891800	89892800	-0.4229435696341125
chr13	89891900	89892900	-0.2615799159946371
chr13	89892000	89893000	-0.12587405259799803
chr13	89892100	89893100	-0.445468888084706
chr13	89892200	89893200	-0.2277209026731311
chr13	89892300	89893300	-0.6744680275430602
chr13	89892400	89893400	-0.6081786227122921
chr13	89892700	89893700	-0.8414106217816183
chr13	89892800	89893800	-1.2877977632855535
chr13	89892900	89893900	-1.5739246388809478
chr13	89893000	89894000	-1.559576654694626
chr13	89893100	89894100	-2.0745653561775943
chr13	89893200	89894200	-2.388928463329904
chr13	89893500	89894500	-2.341483823283561
chr13	89893600	89894600	-2.6770295676157017
chr13	89893700	89894700	-1.871746843497631
chr13	89893800	89894800	-2.231128959175454
chr13	89893900	89894900	-2.0258329526334684
chr13	89894000	89895000	-2.085043751049785
chr13	89894100	89895100	-2.1839069413401244
chr13	89894200	89895200	-1.421651004772692
chr13	89894300	89895300	-2.1018994467599272
chr13	89894400	89895400	-1.8808655791552091
chr13	89894500	89895500	-1.5013592864775815
chr13	89894600	89895600	-1.5103053996260032
chr13	89894700	89895700	-2.6553268367458123
chr13	89894800	89895800	-2.8267159213658637
chr13	89894900	89895900	-2.4440751056702017
chr13	89895000	89896000	-2.661842899695544
chr13	89895100	89896100	-2.116506655587688
chr13	89895200	89896200	-2.4215445537096687
chr13	89895300	89896300	-2.1697548780046896
chr13	89895400	89896400	-2.2235806845078976
chr13	89895500	89896500	-2.465117283215267
chr13	89895600	89896600	-1.6405198861100996
chr13	89895700	89896700	-0.4793488451377274
chr13	89895800	89896800	0.3007487110557789
chr13	89895900	89896900	-0.010020098836492266
chr13	89896000	89897000	0.3023850809367357
chr13	89896100	89897100	-0.250223665285712
chr13	89896200	89897200	-0.26776024243234386
chr13	89896300	89897300	-0.25410636565797656
chr13	89896400	89897400	-0.4336819784924048
chr13	89896500	89897500	-0.2981841318714469
chr13	89896600	89897600	-1.286264771528713
chr13	89896700	89897700	-1.5555451991530391
chr13	89896800	89897800	-1.7699901623389678
chr13	89896900	89897900	-1.7024124009146435
chr13	89897000	89898000	-1.3351013164724157
chr13	89897100	89898100	-1.0058407762312478
chr13	89897200	89898200	-0.9600121348886383
chr13	89897300	89898300	-1.0875364865381574
chr13	89898700	89899700	-0.9862368921711064
chr13	89898800	89899800	-0.7747361543360518
chr13	89898900	89899900	-2.207755059895665
chr13	89899000	89900000	-2.6887866172374775
chr13	89899100	89900100	-3.170183071177657
chr13	89899200	89900200	-3.0693630876499647
chr13	89899300	89900300	-3.297888698375301
chr13	89899400	89900400	-2.927784206470992
chr13	89899500	89900500	-2.560897859672389
chr13	89899600	89900600	-2.35917418177316
chr13	89899700	89900700	-2.5104015323557007
chr13	89899800	89900800	-2.8054907541916463
chr13	89899900	89900900	-1.803753443844148
chr13	89900000	89901000	-1.1482525749523076
chr13	89900100	89901100	-0.734907649385995
chr13	89900200	89901200	-0.7643834694865456
chr13	89900300	89901300	0.13765308917035507
chr13	89900400	89901400	0.00872806144649274
chr13	89900500	89901500	-0.5290207770604356
chr13	89900600	89901600	-0.7187109185031946
chr13	89900700	89901700	-0.4209857632382056
chr13	89900800	89901800	-0.3871860038875488
chr13	89900900	89901900	-0.22614941608710226
chr13	89901000	89902000	-0.7072750582227124
chr13	89901100	89902100	-1.1438625009953582
chr13	89901200	89902200	-1.261367665272467
chr13	89901300	89902300	-2.1641389136073728
chr13	89901400	89902400	-2.0425593986686885
chr13	89901500	89902500	-1.4023309420099614
chr13	89901600	89902600	-1.3089476279261472
chr13	89901700	89902700	-2.0409696849092533
chr13	89901800	89902800	-1.87962584065878
chr13	89901900	89902900	-2.2317651522481627
chr13	89902000	89903000	-2.2806200518729374
chr13	89902100	89903100	-1.815708904198857
chr13	89902200	89903200	-1.8653806329877984
chr13	89902300	89903300	-2.2366427889754243
chr13	89902400	89903400	-2.3184867231136725
chr13	89902500	89903500	-2.4168839254007404
chr13	89902600	89903600	-2.567593965172934
chr13	89902700	89903700	-2.336087403615476
chr13	89902800	89903800	-2.463951338377246
chr13	89902900	89903900	-2.4707451257841955
chr13	89903000	89904000	-1.9769588422987039
chr13	89903100	89904100	-1.9295207250456656
chr13	89904600	89905600	-0.4171082040175971
chr13	89904700	89905700	-0.5147630062670122
chr13	89904800	89905800	-0.2605681623178007
chr13	89904900	89905900	-0.4779007996778162
chr13	89905000	89906000	-0.10852682598627439
chr13	89905100	89906100	0.3931791815436506
chr13	89905700	89906700	1.6414860608672708
chr13	89905800	89906800	1.199083535333646
chr13	89905900	89906900	1.4004676442004569
chr13	89906000	89907000	1.03292926570797
chr13	89906100	89907100	1.1188314083679252
chr13	89906200	89907200	1.4201766036022587
chr13	89906300	89907300	0.9981925430542741
chr13	89906400	89907400	0.8577610307117197
chr13	89906500	89907500	0.5949281776978962
chr13	89906600	89907600	0.3193233411332237
chr13	89906700	89907700	-0.30767228817893805
chr13	89907500	89908500	-1.5872592464532411
chr13	89907600	89908600	-1.7339299558707568
chr13	89907700	89908700	-1.643909410374408
chr13	89907800	89908800	-1.6301367187903035
chr13	89907900	89908900	-1.5047633397137192
chr13	89908000	89909000	-1.2874999904471138
chr13	89908100	89909100	-1.5373950666668308
chr13	89908200	89909200	-1.014170434752241
chr13	89908300	89909300	-1.3245626264109676
chr13	89908400	89909400	-1.0797233780080548
chr13	89908500	89909500	-0.5089639641490125
chr13	89910100	89911100	0.5497684827626093
chr13	89910200	89911200	0.9113723112310816
chr13	89910300	89911300	0.980600611091354
chr13	89910400	89911400	0.7435096671373369
chr13	89910500	89911500	0.4065512917411823
chr13	89910600	89911600	0.2389093652738438
chr13	89910700	89911700	0.09685414942268132
chr13	89910800	89911800	0.34211776422636914
chr13	89910900	89911900	0.17274058720498825
chr13	89911000	89912000	0.027295619070995692
chr13	89911100	89912100	-0.2957369592691044
chr13	89911200	89912200	0.2289078487385319
chr13	89911300	89912300	-0.052942162707822205
chr13	89911400	89912400	0.12468887025429025
chr13	89911500	89912500	0.0634437019864585
chr13	89911600	89912600	0.09089686662540013
chr13	89911700	89912700	-0.2290583327014429
chr13	89911800	89912800	-0.5753622076469888
chr13	89911900	89912900	-0.1702700576712677
chr13	89912000	89913000	0.14366551847442496
chr13	89912100	89913100	0.4798177912428775
chr13	89912200	89913200	0.14926534629339908
chr13	89912300	89913300	0.20464688359904856
chr13	89912400	89913400	0.016317961118744083
chr13	89912500	89913500	-0.4967355019097776
chr13	89912600	89913600	-0.8241677775420879
chr13	89912700	89913700	-0.9499912095352548
chr13	89912800	89913800	-0.9181601248891256
chr13	89912900	89913900	-1.4536125988739184
chr13	89913000	89914000	-2.9203056098412854
chr13	89914100	89915100	-1.112899787463383
chr13	89914200	89915200	-0.976788732398378
chr13	89914300	89915300	-1.0549953241748131
chr13	89914400	89915400	-1.4589076536509082
chr13	89915000	89916000	-1.8299130407158062
chr13	89915100	89916100	-1.9357534378447965
chr13	89915200	89916200	-1.7090422785832111
chr13	89915300	89916300	-1.6256221411369578
chr13	89915400	89916400	-1.1683837965546884
chr13	89915500	89916500	-1.2490041664591205
chr13	89915600	89916600	-1.092215918647552
chr13	89915700	89916700	-0.7611588406501912
chr13	89915800	89916800	-1.0497117864642034
chr13	89915900	89916900	-0.12926950015503413
chr13	89916000	89917000	-0.6502564628841789
chr13	89916100	89917100	0.0033388878382437995
chr13	89916200	89917200	-0.2151676586279131
chr13	89916300	89917300	-0.2667370432764522
chr13	89916400	89917400	-0.6911643826155268
chr13	89916500	89917500	-0.5338287403405605
chr13	89916600	89917600	-0.7789176172434379
chr13	89918500	89919500	0.4816331879270272
chr13	89918600	89919600	0.2146630889997904
chr13	89918700	89919700	0.14320699673093185
chr13	89918800	89919800	0.1345180504280909
chr13	89918900	89919900	0.15655806172983486
chr13	89919000	89920000	0.007549064719842593
chr13	89919100	89920100	0.2245986131672212
chr13	89919200	89920200	-0.14212562222487307
chr13	89919300	89920300	-0.3816364638802811
chr13	89919400	89920400	-0.8593718211028943
chr13	89919500	89920500	-1.2970270554139796
chr13	89919600	89920600	-1.1578455338969755
chr13	89919700	89920700	-0.4834037424743668
chr13	89919800	89920800	-0.06281613918802545
chr13	89919900	89920900	-0.07430518093462285
chr13	89920000	89921000	-0.7921640668161603
chr13	89920100	89921100	-1.179932232147635
chr13	89920200	89921200	-0.25323086385838417
chr13	89920300	89921300	-0.7843947343144143
chr13	89920400	89921400	-0.22564152870666115
chr13	89920500	89921500	-0.24845658498426945
chr13	89920600	89921600	-0.3177793604927798
chr13	89920700	89921700	-0.9679307721529522
chr13	89920800	89921800	-1.4401268124143716
chr13	89920900	89921900	-1.7025392904905985
chr13	89921000	89922000	-0.8772619878248884
chr13	89921100	89922100	-0.7649098922857294
chr13	89924600	89925600	-0.8338722385046345
chr13	89924700	89925700	-0.7739628067912852
chr13	89924800	89925800	-0.2532211047717787
chr13	89924900	89925900	0.32501720968105896
chr13	89925000	89926000	-0.37311711812273834
chr13	89925100	89926100	-0.26031395015338005
chr13	89925200	89926200	0.4005668688810008
chr13	89925300	89926300	0.2907822631110704
chr13	89925400	89926400	0.5576724350861768
chr13	89925500	89926500	0.4980970853073667
chr13	89925600	89926600	0.2549930638314164
chr13	89925700	89926700	-0.11757227580297387
chr13	89925800	89926800	-0.7342304985398783
chr13	89925900	89926900	-1.0368592798436935
chr13	89926000	89927000	-0.9853471061248739
chr13	89926100	89927100	-0.6913456792927157
chr13	89926200	89927200	-1.016371028905947
chr13	89926300	89927300	-0.8705618099214383
chr13	89926400	89927400	-1.1668959910459855
chr13	89926500	89927500	-1.395329744168951
chr13	89926600	89927600	-0.9827584427270352
chr13	89926700	89927700	-1.1805958685543598
chr13	89926800	89927800	-1.0447588105207672
chr13	89928000	89929000	-0.934159509080288
chr13	89928100	89929100	-0.6127972461140857
chr13	89928200	89929200	-0.08045805319192735
chr13	89928300	89929300	-0.20702836614497253
chr13	89928400	89929400	0.07375924616946583
chr13	89928500	89929500	-0.21243908109326198
chr13	89928600	89929600	-0.15606931717427666
chr13	89928700	89929700	-0.5506110378390842
chr13	89928800	89929800	-0.17759520221500127
chr13	89928900	89929900	-0.7518412115114114
chr13	89929000	89930000	-0.2878540850850945
chr13	89929100	89930100	-1.342218503572807
chr13	89929200	89930200	-1.2395080037712625
chr13	89929300	89930300	-1.2287692015924532
chr13	89929400	89930400	-1.0200188992456658
chr13	89929500	89930500	-1.1264137379790342
chr13	89929600	89930600	-1.0614116727197265
chr13	89929700	89930700	-0.7001574286988836
chr13	89929800	89930800	-1.1489608509175648
chr13	89929900	89930900	-0.6583450137086766
chr13	89930000	89931000	-0.6948949803595605
chr13	89930100	89931100	0.12013547161927995
chr13	89930200	89931200	0.3122151750575017
chr13	89930300	89931300	0.7603220336105159
chr13	89930400	89931400	0.8393439195065394
chr13	89930500	89931500	0.9170956910584258
chr13	89930600	89931600	1.2865423701124217
chr13	89930700	89931700	0.9426140282500548
chr13	89930800	89931800	0.9373702959204656
chr13	89930900	89931900	0.8625187979641075
chr13	89931000	89932000	0.4607826245788835
chr13	89931100	89932100	0.403831200009863
chr13	89931200	89932200	0.1722256986070908
chr13	89931300	89932300	-0.1523409875414572
chr13	89932900	89933900	-0.6206056482052755
chr13	89933000	89934000	-0.47312433495952183
chr13	89933100	89934100	0.2011312012212777
chr13	89933200	89934200	0.13897995211070868
chr13	89933300	89934300	0.3134618406008061
chr13	89933400	89934400	0.29234126641508873
chr13	89933500	89934500	-0.19778351022189228
chr13	89933600	89934600	1.1848340629179064
chr13	89933700	89934700	0.9677871309770708
chr13	89933800	89934800	1.8500711099284648
chr13	89933900	89934900	1.642781109854953
chr13	89934000	89935000	1.1318005498653458
chr13	89934100	89935100	0.543375300404798
chr13	89934200	89935200	0.4077252418575499
chr13	89934300	89935300	0.10614906694046207
chr13	89934400	89935400	-0.2656485701349433
chr13	89934500	89935500	-0.4352621167065753
chr13	89934600	89935600	-0.9098483591485332
chr13	89934700	89935700	-1.6544967186837167
chr13	89934800	89935800	-1.941587852730596
chr13	89934900	89935900	-1.8674684221534608
chr13	89935000	89936000	-2.0846238908466876
chr13	89935100	89936100	-1.8579430932103984
chr13	89935200	89936200	-2.2088339877888408
chr13	89935300	89936300	-1.3956147511728654
chr13	89935400	89936400	-1.278882599617552
chr13	89935500	89936500	-0.4322875354195515
chr13	89935600	89936600	-0.28022064542580644
chr13	89935700	89936700	-0.0177146207664372
chr13	89935800	89936800	-0.02732075580895004
chr13	89935900	89936900	0.029770339242773933
chr13	89936000	89937000	0.3013601450714441
chr13	89936100	89937100	-0.38028575490563016
chr13	89936200	89937200	-0.38644907449118304
chr13	89936300	89937300	-1.0028089078197864
chr13	89936400	89937400	-1.6745247843251994
chr13	89936500	89937500	-2.180608217155201
chr13	89936600	89937600	-2.7985364146486096
chr13	89936700	89937700	-2.593393165203522
chr13	89936800	89937800	-2.051539538218848
chr13	89936900	89937900	-1.7463961145629814
chr13	89937000	89938000	-1.7156403853637432
chr13	89937100	89938100	-1.1057693065324217
chr13	89937200	89938200	-0.2871336922478215
chr13	89937300	89938300	-0.09094777280655676
chr13	89937400	89938400	0.9038644809746079
chr13	89937500	89938500	0.7233821134901073
chr13	89937600	89938600	0.7662652962609032
chr13	89937700	89938700	-0.06005837599404814
chr13	89937800	89938800	0.0733832287675431
chr13	89937900	89938900	-0.22802010203838224
chr13	89938000	89939000	-0.019471628716685223
chr13	89938100	89939100	0.09203595606567376
chr13	89938200	89939200	-0.3247116192059881
chr13	89938300	89939300	-0.6525853808055366
chr13	89938400	89939400	-1.1699329021232967
chr13	89938500	89939500	-0.820931219019981
chr13	89938600	89939600	-0.11145155010841001
chr13	89938700	89939700	0.6326443962243332
chr13	89938800	89939800	-0.2352730659398712
chr13	89938900	89939900	-0.38109624867835024
chr13	89939000	89940000	-0.6602020582717784
chr13	89939100	89940100	-0.2403778354127572
chr13	89939200	89940200	-0.4282596764515739
chr13	89939300	89940300	-0.06830654031507265
chr13	89939400	89940400	-0.197155581050478
chr13	89939500	89940500	-0.7740446867535246
chr13	89939600	89940600	-1.3268588263743253
chr13	89939700	89940700	-1.2408331566572766
chr13	89939800	89940800	-0.781806828633973
chr13	89939900	89940900	-0.495932984670752
chr13	89940000	89941000	-0.39446107435792993
chr13	89940100	89941100	-1.134423444932075
chr13	89941700	89942700	0.010064829353472369
chr13	89941800	89942800	-1.3847236532098262
chr13	89941900	89942900	-1.315641124292129
chr13	89942000	89943000	-1.7171880189167026
chr13	89942100	89943100	-1.7355723829046106
chr13	89942200	89943200	-1.5414058561529085
chr13	89942300	89943300	-1.5674388430770991
chr13	89942400	89943400	-2.48392095237436
chr13	89942500	89943500	-2.4657286923833914
chr13	89942600	89943600	-3.3595122994534883
chr13	89942700	89943700	-3.6403174401225074
chr13	89942800	89943800	-2.412244372753419
chr13	89942900	89943900	-2.286094408464876
chr13	89943000	89944000	-1.6302552631811817
chr13	89943100	89944100	-2.064624929099712
chr13	89943200	89944200	-2.052644919004348
chr13	89943300	89944300	-2.4159357956855745
chr13	89943400	89944400	-2.2486167322244843
chr13	89943500	89944500	-2.106504474227315
chr13	89943600	89944600	-0.9113972682030868
chr13	89943700	89944700	-1.5071285020254308
chr13	89943800	89944800	-2.008896572200645
chr13	89943900	89944900	-2.22590842377104
chr13	89944000	89945000	-2.570703599060045
chr13	89944100	89945100	-1.9218867559619208
chr13	89944200	89945200	-2.1514561126464944
chr13	89944300	89945300	-1.5544209512665066
chr13	89945400	89946400	-0.2429521195687489
chr13	89945500	89946500	0.5119066216283097
chr13	89945600	89946600	0.822302916267292
chr13	89945700	89946700	0.593897121818712
chr13	89945800	89946800	0.6982490018535841
chr13	89945900	89946900	0.6417396944530124
chr13	89946000	89947000	0.3938459006011307
chr13	89946100	89947100	0.12487561235535047
chr13	89946200	89947200	-0.4181497429492107
chr13	89946300	89947300	-0.4345710377948309
chr13	89946400	89947400	-0.5334352187673603
chr13	89946500	89947500	-0.9078086046026641
chr13	89946600	89947600	-1.7327456056137869
chr13	89946700	89947700	-1.8245098252704244
chr13	89946800	89947800	-1.8391120092135331
chr13	89946900	89947900	-1.5658365008894994
chr13	89947000	89948000	-0.9109646843433641
chr13	89947100	89948100	-1.1033624329416416
chr13	89947200	89948200	-1.0660648767704817
chr13	89947300	89948300	-2.0754240726584903
chr13	89947400	89948400	-1.7743291350119097
chr13	89947500	89948500	-1.7813908011585482
chr13	89947600	89948600	-1.5420575691817917
chr13	89947700	89948700	-1.3700878548939166
chr13	89947800	89948800	-1.479536761305155
chr13	89947900	89948900	-1.781586356542992
chr13	89948000	89949000	-2.015793294974013
chr13	89948100	89949100	-1.8786243148850308
chr13	89948200	89949200	-1.5206068160904018
chr13	89948300	89949300	-1.0484137919044707
chr13	89948400	89949400	-1.290664451896432
chr13	89948500	89949500	-1.086287637538471
chr13	89948600	89949600	-0.7153077383187827
chr13	89949100	89950100	-2.1563668760441006
chr13	89949200	89950200	-2.0630157701308685
chr13	89949300	89950300	-2.5686338655149648
chr13	89949400	89950400	-2.899303132348308
chr13	89949500	89950500	-2.9755924701585603
chr13	89949600	89950600	-2.376687111639836
chr13	89949700	89950700	-2.4017019595888693
chr13	89949800	89950800	-2.1893319338644983
chr13	89949900	89950900	-2.085420947138064
chr13	89950000	89951000	-1.1840711653268248
chr13	89950100	89951100	-0.9185428108910608
chr13	89950200	89951200	-1.2006891411742229
chr13	89950300	89951300	-1.0476753008293875
chr13	89950400	89951400	-0.9040409131751715
chr13	89950500	89951500	-0.2781727835080637
chr13	89950600	89951600	-0.8904579260295072
chr13	89950700	89951700	-0.28975043216163643
chr13	89950800	89951800	-0.475615497126382
chr13	89950900	89951900	-0.05361597250737336
chr13	89951000	89952000	-0.14320123647313898
chr13	89951100	89952100	0.06571654044830456
chr13	89951200	89952200	0.8814465603595737
chr13	89951300	89952300	0.9582856946277464
chr13	89951400	89952400	0.9113389617203241
chr13	89951500	89952500	0.40412978370146985
chr13	89951600	89952600	0.1833528582917295
chr13	89951700	89952700	-0.908885991342083
chr13	89951800	89952800	-0.9662306522339352
chr13	89951900	89952900	-2.038544349117094
chr13	89952000	89953000	-2.235379921643782
chr13	89952100	89953100	-2.6633568740246307
chr13	89952200	89953200	-2.884414584897061
chr13	89952300	89953300	-2.5677960099287738
chr13	89952400	89953400	-2.75628958820319
chr13	89952500	89953500	-2.6202416863280846
chr13	89952600	89953600	-2.2773847145018578
chr13	89952700	89953700	-2.3261356018705635
chr13	89952800	89953800	-2.3070310108037098
chr13	89952900	89953900	-0.6451932512689065
chr13	89953000	89954000	-0.09465473275876038
chr13	89953100	89954100	-0.19357815121304994
chr13	89953200	89954200	-0.40384179208855175
chr13	89953300	89954300	-0.3853442332597688
chr13	89953400	89954400	0.023161794862725474
chr13	89953500	89954500	0.4021433969862005
chr13	89953600	89954600	0.7549800947531949
chr13	89953700	89954700	0.8983769377100961
chr13	89953800	89954800	0.9638062828544977
chr13	89953900	89954900	-0.21151198813211
chr13	89954000	89955000	-0.8760756085650054
chr13	89954100	89955100	-0.4964765516366731
chr13	89954200	89955200	-0.6321448329339997
chr13	89954300	89955300	-0.2288718893017294
chr13	89954400	89955400	-0.4779542229870952
chr13	89954500	89955500	-1.3849183558639064
chr13	89954600	89955600	-1.4386478260024689
chr13	89954700	89955700	-0.9814744185513646
chr13	89954800	89955800	-0.9628882376510458
chr13	89954900	89955900	-0.9735898050519399
chr13	89955000	89956000	-0.5887260093922098
chr13	89955100	89956100	-0.5493729842567676
chr13	89955200	89956200	-0.15585649201145862
chr13	89955300	89956300	-0.7777444058614486
chr13	89955400	89956400	-0.6959706374800868
chr13	89955500	89956500	-0.6391287536713771
chr13	89955600	89956600	-0.8399204126799863
chr13	89955700	89956700	-1.7854103187574588
chr13	89955800	89956800	-2.7864004862535907
chr13	89955900	89956900	-2.7055574876151613
chr13	89956000	89957000	-2.6383918481509174
chr13	89956100	89957100	-2.931388557327337
chr13	89956200	89957200	-3.0146557089694603
chr13	89956300	89957300	-2.6698576849473565
chr13	89956400	89957400	-2.0157096079523287
chr13	89956500	89957500	-1.3144571481316143
chr13	89956600	89957600	-1.5158859212069051
chr13	89956700	89957700	-0.38244888972977015
chr13	89956800	89957800	0.6578825165067341
chr13	89956900	89957900	0.8115751619396077
chr13	89957000	89958000	0.5994868526038789
chr13	89957100	89958100	1.04208429751721
chr13	89958000	89959000	-0.1850727526617825
chr13	89958100	89959100	-0.5753892229845663
chr13	89958200	89959200	-0.35090328979745483
chr13	89958300	89959300	-0.8137957588961775
chr13	89958400	89959400	-0.20449155778056727
chr13	89958500	89959500	-0.09492318563311357
chr13	89958600	89959600	-0.9648264439520812
chr13	89958700	89959700	-1.1149780894783117
chr13	89958800	89959800	-0.8092872984599756
chr13	89958900	89959900	-1.2640215123520608
chr13	89959000	89960000	-0.8026593086517986
chr13	89959100	89960100	-0.7288477795595162
chr13	89959200	89960200	-1.0334478258942978
chr13	89959300	89960300	-1.1764505075317215
chr13	89959400	89960400	-2.085296385874603
chr13	89959500	89960500	-2.614150078942785
chr13	89959600	89960600	-2.4854580473528167
chr13	89959700	89960700	-2.4290636323705512
chr13	89959800	89960800	-2.395632951138143
chr13	89959900	89960900	-1.9529268348479665
chr13	89960000	89961000	-2.768983597143029
chr13	89960100	89961100	-2.379027831639269
chr13	89960200	89961200	-2.4900826705739183
chr13	89960300	89961300	-2.261895444972397
chr13	89960400	89961400	-1.565475257205444
chr13	89960500	89961500	-1.0304477940483203
chr13	89960600	89961600	-1.7254312960199427
chr13	89960700	89961700	-1.3278791564117067
chr13	89960800	89961800	-1.3775738599776517
chr13	89960900	89961900	-1.5210758938059203
chr13	89961000	89962000	-0.9555075434006466
chr13	89961100	89962100	-1.15375990836689
chr13	89961200	89962200	-0.6338533500199452
chr13	89961300	89962300	-1.0493205324375612
chr13	89961400	89962400	-1.402105557453875
chr13	89961500	89962500	-1.777003153651233
chr13	89961600	89962600	-0.7294238786733254
chr13	89961700	89962700	-1.1311377573232089
chr13	89961800	89962800	-1.0895005587645212
chr13	89961900	89962900	-1.0062776603939971
chr13	89962000	89963000	-0.6053669031172466
chr13	89962100	89963100	-0.3411444359810729
chr13	89962600	89963600	0.4237764484412878
chr13	89962700	89963700	-0.1555935756770946
chr13	89962800	89963800	-0.020857818989725697
chr13	89962900	89963900	-0.2297365340328564
chr13	89963000	89964000	-0.3854547003856251
chr13	89963100	89964100	-0.5385498752940813
chr13	89963200	89964200	-0.6837778995335247
chr13	89963300	89964300	-0.37563813275353775
chr13	89963400	89964400	-0.6605795290634414
chr13	89963500	89964500	-1.2886422580979553
chr13	89963600	89964600	-1.1772198956769435
chr13	89963700	89964700	-0.907310904473282
chr13	89963800	89964800	-1.2012513319047728
chr13	89963900	89964900	-1.9118425241366002
chr13	89964000	89965000	-1.8705437375117646
chr13	89964100	89965100	-1.6516676468943734
chr13	89964200	89965200	-1.044881926533557
chr13	89964300	89965300	-0.9396850274359666
chr13	89964400	89965400	-0.8320720899509971
chr13	89964500	89965500	-0.3297125631090062
chr13	89964600	89965600	-0.4490097638986877
chr13	89964700	89965700	-0.9560783157183786
chr13	89965900	89966900	-0.7704804012183558
chr13	89966000	89967000	0.012439143107614832
chr13	89966100	89967100	0.1259729351821332
chr13	89966200	89967200	-0.8354095899001626
chr13	89966300	89967300	-0.6806790467162616
chr13	89966400	89967400	-0.3771996185173754
chr13	89966500	89967500	0.04389159766239845
chr13	89966600	89967600	0.398844071334437
chr13	89966700	89967700	0.3066675703264429
chr13	89966800	89967800	-0.4952204095260422
chr13	89966900	89967900	-1.267668106697122
chr13	89967000	89968000	-2.5268846227394373
chr13	89967100	89968100	-3.1882118210956216
chr13	89967200	89968200	-2.65458507806518
chr13	89967300	89968300	-2.352601781778461
chr13	89967400	89968400	-2.491058052482168
chr13	89967500	89968500	-2.3964947787145103
chr13	89967600	89968600	-2.835807470504131
chr13	89967700	89968700	-2.546036320757965
chr13	89967800	89968800	-2.0390962224250693
chr13	89967900	89968900	-1.4484467297493469
chr13	89968000	89969000	-1.028525405760206
chr13	89968100	89969100	-0.7884533626921414
chr13	89968200	89969200	-0.6705735381912281
chr13	89968300	89969300	-0.8558810395413984
chr13	89968400	89969400	-0.4206763930733464
chr13	89968500	89969500	-0.7360149745631128
chr13	89968600	89969600	-1.2684371001297077
chr13	89968700	89969700	-1.5500837452243938
chr13	89968800	89969800	-1.8004630929462648
chr13	89968900	89969900	-1.907970017569421
chr13	89969000	89970000	-1.9251177407059847
chr13	89969100	89970100	-1.8608074303326056
chr13	89969200	89970200	-1.4108928285748026
chr13	89969300	89970300	-2.274725928649871
chr13	89969400	89970400	-2.401724565018755
chr13	89969500	89970500	-2.2162784015364627
chr13	89969600	89970600	-1.371121222929316
chr13	89969700	89970700	-0.9480085517308062
chr13	89969800	89970800	-0.5609919540613306
chr13	89969900	89970900	-0.6605095998907297
chr13	89970000	89971000	-0.38035304216179955
chr13	89970100	89971100	-0.14075450109615587
chr13	89970200	89971200	-0.1469332423412116
chr13	89970300	89971300	0.09797442813900452
chr13	89970400	89971400	-0.30310853262691506
chr13	89970500	89971500	-0.2310075684080856
chr13	89970600	89971600	-1.2728521662460843
chr13	89970700	89971700	-1.296448485353228
chr13	89970800	89971800	-2.2911067477918245
chr13	89970900	89971900	-2.093964242476197
chr13	89971000	89972000	-1.6113394204947225
chr13	89971100	89972100	-1.302115028672394
chr13	89971200	89972200	-1.7997869497259815
chr13	89971300	89972300	-0.9124054281852868
chr13	89971400	89972400	-1.3088217504664108
chr13	89971500	89972500	-1.3043581323941609
chr13	89971600	89972600	-0.3670403441275809
chr13	89971700	89972700	-0.5369833945660243
chr13	89971800	89972800	0.2346165107149343
chr13	89971900	89972900	-0.2106244181605707
chr13	89972000	89973000	-0.07459218083442765
chr13	89972100	89973100	-0.8398621039261438
chr13	89972200	89973200	-0.3728859541304497
chr13	89972300	89973300	-1.0592556975337628
chr13	89972400	89973400	-0.3915276625736207
chr13	89973500	89974500	0.7845790560011869
chr13	89973600	89974600	-0.012397433132074287
chr13	89973700	89974700	0.04374585606773799
chr13	89973800	89974800	-0.21292586379501915
chr13	89973900	89974900	-0.22010210318124732
chr13	89974000	89975000	-0.3197035783682013
chr13	89974100	89975100	0.0008698844293679513
chr13	89974200	89975200	0.2420541376597005
chr13	89974300	89975300	-0.2640963369229348
chr13	89974400	89975400	-0.33265037955980203
chr13	89974500	89975500	-0.8432408248140117
chr13	89974600	89975600	-0.5676881372052789
chr13	89974700	89975700	-1.0741361013832291
chr13	89974800	89975800	-1.2969155553266911
chr13	89974900	89975900	-1.0093333407158729
chr13	89975000	89976000	-1.2793007062997488
chr13	89975100	89976100	-2.1418247127563896
chr13	89975200	89976200	-2.1778425744576198
chr13	89975300	89976300	-2.2220735476664584
chr13	89975400	89976400	-1.9534358246621744
chr13	89975500	89976500	-1.804526949110595
chr13	89975600	89976600	-1.583252310224174
chr13	89975700	89976700	-1.766850953646141
chr13	89975800	89976800	-1.1483619368415932
chr13	89975900	89976900	-1.3692010090039666
chr13	89976000	89977000	-1.5443791842912589
chr13	89976100	89977100	-1.5544081601510102
chr13	89976200	89977200	-1.6609193540718792
chr13	89976300	89977300	-1.6294877811729354
chr13	89976400	89977400	-1.9520967721973417
chr13	89976500	89977500	-1.563178978460975
chr13	89976600	89977600	-1.7153361473185467
chr13	89976700	89977700	-1.3708978772189888
chr13	89976800	89977800	-2.0235888855775435
chr13	89976900	89977900	-2.094893718578481
chr13	89977000	89978000	-1.5682629467613276
chr13	89978000	89979000	-0.8007479853490962
chr13	89978100	89979100	-0.3084995430122597
chr13	89978200	89979200	-0.2836649538932695
chr13	89978300	89979300	-1.174292114832997
chr13	89978400	89979400	-1.5466598027521372
chr13	89978500	89979500	-1.9262465104118216
chr13	89978600	89979600	-1.7525402597880908
chr13	89978700	89979700	-2.2765368154360632
chr13	89978800	89979800	-1.9847464826240104
chr13	89978900	89979900	-2.6574713515305315
chr13	89979000	89980000	-2.8317932287774603
chr13	89979100	89980100	-3.478941217554149
chr13	89979200	89980200	-3.1084331580007043
chr13	89979300	89980300	-2.06439787627634
chr13	89979400	89980400	-1.948473975460561
chr13	89979500	89980500	-1.6291216888447868
chr13	89979600	89980600	-1.9443744796287608
chr13	89979700	89980700	-1.2400332760848911
chr13	89979800	89980800	-1.5164791539581088
chr13	89979900	89980900	-0.9107856916249872
chr13	89980000	89981000	-0.7432088502415056
chr13	89980100	89981100	-0.6718091800652497
chr13	89980200	89981200	-0.5088363139777753
chr13	89980300	89981300	-0.42251552687650107
chr13	89980700	89981700	-0.3588363367424165
chr13	89980800	89981800	0.06646692396483778
chr13	89980900	89981900	0.06435177621373855
chr13	89981000	89982000	0.20580686917385294
chr13	89981100	89982100	0.3602339860303541
chr13	89981200	89982200	0.5373551738414484
chr13	89981300	89982300	0.3132731560203924
chr13	89981400	89982400	-0.4447962090903251
chr13	89981500	89982500	-0.7290160727285572
chr13	89981600	89982600	-0.3130037543285236
chr13	89981700	89982700	-0.578304776007395
chr13	89981800	89982800	-0.7477399704564024
chr13	89981900	89982900	-0.5783580867635639
chr13	89982000	89983000	-0.3886799232261172
chr13	89982100	89983100	-0.11298886818013228
chr13	89982200	89983200	-0.16033113099809002
chr13	89982300	89983300	-0.2351959564530937
chr13	89982400	89983400	0.26455504227313537
chr13	89982500	89983500	0.6426492794100737
chr13	89982600	89983600	0.7256810757049328
chr13	89983800	89984800	-0.5556367561836631
chr13	89983900	89984900	-1.4835071809126577
chr13	89984900	89985900	-0.9911522398707076
chr13	89985000	89986000	-1.0668370263650808
chr13	89985100	89986100	-0.7322048781838245
chr13	89985200	89986200	-0.2951998970974777
chr13	89985300	89986300	-0.36392546252278174
chr13	89985400	89986400	-0.39444015316636777
chr13	89985500	89986500	-0.1010941784899432
chr13	89985600	89986600	-0.8794599446102564
chr13	89985700	89986700	-1.3379787205810136
chr13	89985800	89986800	-1.6451729093352512
chr13	89985900	89986900	-1.6135120137070973
chr13	89986000	89987000	-1.2228825446539167
chr13	89986100	89987100	-1.4329116220917133
chr13	89986200	89987200	-1.2038846847772415
chr13	89986300	89987300	-1.3700063846794919
chr13	89986400	89987400	-1.167118318853293
chr13	89986500	89987500	-1.723680001327551
chr13	89986600	89987600	-1.2018269465718094
chr13	89986700	89987700	-1.0263331730526948
chr13	89986800	89987800	-0.7758824842695091
chr13	89986900	89987900	-0.6223682532501834
chr13	89987000	89988000	-1.6747345785535543
chr13	89987100	89988100	-2.1667829787046333
chr13	89987200	89988200	-2.690043478769204
chr13	89987300	89988300	-1.990011476307053
chr13	89987400	89988400	-1.4316179980894372
chr13	89987500	89988500	-1.385623413229599
chr13	89987600	89988600	-1.1655033057568638
chr13	89987700	89988700	-1.6280259551988587
chr13	89987800	89988800	-1.4065600780108332
chr13	89989500	89990500	-2.9474739402977987
chr13	89989600	89990600	-2.3709586463136905
chr13	89989700	89990700	-1.5836816889396883
chr13	89989800	89990800	-1.7154234061259537
chr13	89989900	89990900	-2.2442874763816505
chr13	89990000	89991000	-2.2474771445690087
chr13	89990100	89991100	-2.265727693146293
chr13	89990200	89991200	-1.7384844255328291
chr13	89990300	89991300	-0.21317298138495688
chr13	89990400	89991400	0.057504727354571024
chr13	89990500	89991500	0.3670903497414235
chr13	89990600	89991600	0.3454290941887325
chr13	89990700	89991700	-0.05989349935209536
chr13	89990800	89991800	0.4086892113699123
chr13	89990900	89991900	1.232902183000878
chr13	89991000	89992000	1.8328216196435945
chr13	89991100	89992100	1.886581463870613
chr13	89991200	89992200	1.8810197670797844
chr13	89991300	89992300	1.6058655489090323
chr13	89991400	89992400	1.606346806750987
chr13	89991500	89992500	1.5538703049025309
chr13	89991600	89992600	1.0878880872357015
chr13	89991700	89992700	1.1393435446534377
chr13	89991800	89992800	0.9612608311320768
chr13	89991900	89992900	0.5942645116584504
chr13	89992000	89993000	0.02793636095294934
chr13	89992100	89993100	0.05642302014819395
chr13	89992200	89993200	-0.11658691430624285
chr13	89992300	89993300	-0.2115627627295494
chr13	89992400	89993400	0.16388477420382427
chr13	89992500	89993500	0.11185993548376448
chr13	89992600	89993600	-0.0283423650275215
chr13	89992700	89993700	0.15839475082560048
chr13	89992800	89993800	0.046666087627024136
chr13	89992900	89993900	0.17743430912393052
chr13	89993000	89994000	0.10990101941315646
chr13	89993100	89994100	-0.2458654714102
chr13	89993200	89994200	-0.8741862699378444
chr13	89993300	89994300	-1.0257117038001349
chr13	89993400	89994400	-1.4949721729099203
chr13	89993500	89994500	-1.5504074897553983
chr13	89993600	89994600	-1.1499025227301836
chr13	89993700	89994700	-1.5135057544983643
chr13	89993800	89994800	-1.5346431028873662
chr13	89993900	89994900	-1.8386969647732267
chr13	89994000	89995000	-2.4206336638196824
chr13	89994100	89995100	-1.893384794091293
chr13	89994200	89995200	-0.9723085094862044
chr13	89994300	89995300	-0.9066049414563536
chr13	89994400	89995400	-1.4961552057752965
chr13	89994500	89995500	-1.6747176778348931
chr13	89994600	89995600	-1.8102457626791093
chr13	89994700	89995700	-1.802670227366597
chr13	89994800	89995800	-1.7187262923865732
chr13	89994900	89995900	-1.8060318878328887
chr13	89995000	89996000	-1.4971005405142779
chr13	89995100	89996100	-0.98385895561947
chr13	89995200	89996200	-1.896569715242863
chr13	89995300	89996300	-2.073371273061358
chr13	89995400	89996400	-1.9636717674560449
chr13	89995500	89996500	-1.7303330545465485
chr13	89995600	89996600	-1.1429748514140352
chr13	89995700	89996700	-1.212392274972146
chr13	89995800	89996800	-1.2784109102477346
chr13	89995900	89996900	-1.304267208513484
chr13	89996000	89997000	-1.2611096205332604
chr13	89996100	89997100	-1.937790744502751
chr13	89996200	89997200	-1.1232441456694373
chr13	89996300	89997300	-1.104995530484942
chr13	89997800	89998800	-1.9256234082644224
chr13	89997900	89998900	-1.7322446995826861
chr13	89998000	89999000	-1.7688252676698097
chr13	89998100	89999100	-1.6451501930021613
chr13	89998200	89999200	-1.6247118271488028
chr13	89998300	89999300	-2.409486832308478
chr13	89998400	89999400	-2.4919799803334683
chr13	89998500	89999500	-1.98444925706664
chr13	89998600	89999600	-2.4888043569042035
chr13	89998700	89999700	-2.251405825306384
chr13	89998800	89999800	-2.0729290494832706
chr13	89998900	89999900	-2.6431876424381917
chr13	89999000	90000000	-2.5043430255684536
chr13	89999100	90000100	-2.630388229874704
chr13	89999200	90000200	-2.417332376434365
chr13	89999300	90000300	-1.3872114565859268
chr13	89999400	90000400	-1.4713094318209297
chr13	89999500	90000500	-1.397040337131092
chr13	89999600	90000600	-0.6717760775449433
chr13	89999700	90000700	-0.6289630467490875
chr13	89999800	90000800	-0.6076885888924557
chr13	89999900	90000900	0.016864786905989575
chr13	90000000	90001000	0.1824668483464923
chr13	90000100	90001100	-0.257169659659122
chr13	90000200	90001200	-0.24575044179526145
chr13	90000300	90001300	-0.08106478136870507
chr13	90000400	90001400	0.3194990544048259
chr13	90000500	90001500	0.00040027183805144866
chr13	90000600	90001600	-0.5885708986749845
chr13	90000700	90001700	-0.4177063835496281
chr13	90000800	90001800	-0.37305794248823904
chr13	90000900	90001900	-0.30501076230090146
chr13	90001000	90002000	-0.3332076248888562
chr13	90001100	90002100	-0.20096428389985266
chr13	90001200	90002200	0.07581519916646863
chr13	90001300	90002300	-0.34004805548599565
chr13	90001400	90002400	0.019034582357929628
chr13	90001500	90002500	-0.1445013886995725
chr13	90001600	90002600	0.4238824301723463
chr13	90001700	90002700	0.6273526498616011
chr13	90001800	90002800	0.5489852119422134
chr13	90001900	90002900	0.9123881881762099
chr13	90002000	90003000	0.4720022406285596
chr13	90002100	90003100	1.2450033613534677
chr13	90002200	90003200	1.2539696349533471
chr13	90002300	90003300	1.4502015969590754
chr13	90002400	90003400	0.7255344016968462
chr13	90002500	90003500	1.0824923479493405
chr13	90002600	90003600	0.3728423201034083
chr13	90002700	90003700	-0.4219581918728039
chr13	90002800	90003800	-0.2815872823540188
chr13	90002900	90003900	-0.6048039874034806
chr13	90003000	90004000	0.05618040690725231
chr13	90003100	90004100	-1.1465826839350364
chr13	90003200	90004200	-1.4227335477148215
chr13	90003300	90004300	-1.813671428660282
chr13	90003400	90004400	-1.7280899545406525
chr13	90003500	90004500	-1.6287122023450011
chr13	90003600	90004600	-0.9603802693711956
chr13	90003700	90004700	-0.5693467020042979
chr13	90003800	90004800	-0.8488916482684882
chr13	90003900	90004900	-1.3153086014157076
chr13	90004000	90005000	-1.5765077947602448
chr13	90004100	90005100	-0.8866563309859599
chr13	90004200	90005200	-1.0860759887613571
chr13	90004300	90005300	-1.3121628534167786
chr13	90004400	90005400	-1.1875011281041141
chr13	90004500	90005500	-1.7761505027836824
chr13	90004600	90005600	-1.9881517272566471
chr13	90004700	90005700	-1.862319497902363
chr13	90004800	90005800	-1.420396427086136
chr13	90004900	90005900	-1.3753909875352728
chr13	90005000	90006000	-1.1199659944888174
chr13	90005100	90006100	-0.7343769675343945
chr13	90005200	90006200	-0.16789897640866372
chr13	90005300	90006300	-0.2629609066779049
chr13	90005400	90006400	-0.3160792512617348
chr13	90005500	90006500	-0.06837958290459535
chr13	90005600	90006600	0.20705158166671025
chr13	90005700	90006700	0.02903791524377215
chr13	90005800	90006800	-0.2460194353608665
chr13	90005900	90006900	-0.12757356070559248
chr13	90006000	90007000	-1.5914740530193339
chr13	90006100	90007100	-1.825799951100522
chr13	90006200	90007200	-2.5876422218588018
chr13	90006300	90007300	-1.9024597778009569
chr13	90006400	90007400	-1.2755952404199131
chr13	90006500	90007500	-0.7596836721404817
chr13	90006600	90007600	-0.872818917141564
chr13	90006700	90007700	-0.9856628240683142
chr13	90006800	90007800	-0.6981637702720821
chr13	90006900	90007900	-0.4507050431675632
chr13	90007000	90008000	0.4418070095166175
chr13	90007100	90008100	0.04772579064194002
chr13	90007200	90008200	0.01046761407622037
chr13	90008300	90009300	-0.016724123151359748
chr13	90008400	90009400	-0.09512845453615304
chr13	90008500	90009500	-0.1067275702533904
chr13	90008600	90009600	0.20280402825820604
chr13	90008700	90009700	0.8943408433222841
chr13	90008800	90009800	0.1302435009111247
chr13	90008900	90009900	0.6393759439927978
chr13	90009000	90010000	0.621076986784048
chr13	90009100	90010100	-0.10165433827532233
chr13	90009200	90010200	0.679989631348063
chr13	90009300	90010300	0.1679893351657402
chr13	90009400	90010400	0.4571631836225426
chr13	90009500	90010500	-0.2004962201528343
chr13	90009600	90010600	-0.3440447001982725
chr13	90009700	90010700	-1.024160856234842
chr13	90009800	90010800	-0.0018145915624443161
chr13	90009900	90010900	-0.2566503492179702
chr13	90010000	90011000	0.05645705935049712
chr13	90010100	90011100	0.8842382884968177
chr13	90010200	90011200	0.4751005753484556
chr13	90010300	90011300	0.981803667995932
chr13	90010400	90011400	0.4525622487122216
chr13	90010500	90011500	0.3631429671869096
chr13	90010600	90011600	-0.6653612855457508
chr13	90010700	90011700	-0.2578160279408083
chr13	90010800	90011800	-0.3876736820639002
chr13	90010900	90011900	-1.024973191443766
chr13	90011000	90012000	-1.2193425139620029
chr13	90011100	90012100	-1.1318221590725173
chr13	90011200	90012200	-0.7629496977717758
chr13	90011300	90012300	-1.163185668735357
chr13	90011400	90012400	-1.2643830818402992
chr13	90011500	90012500	-1.873868770242556
chr13	90011600	90012600	-0.8532026797930108
chr13	90011700	90012700	-1.3772710784169206
chr13	90011800	90012800	-1.8956572029426184
chr13	90011900	90012900	-1.7531027376056068
chr13	90012000	90013000	-1.1172323719578188
chr13	90012100	90013100	-1.019536986376295
chr13	90012200	90013200	-1.2924570206036723
chr13	90012300	90013300	-1.1048505976731269
chr13	90012400	90013400	-0.8011006473200197
chr13	90012500	90013500	-0.07584390933103292
chr13	90012600	90013600	-0.6353883777399916
chr13	90012700	90013700	-0.8059323404754689
chr13	90012800	90013800	-1.2167650355689157
chr13	90012900	90013900	-0.8144208556977264
chr13	90013000	90014000	-1.3568112270414758
chr13	90013100	90014100	-1.0883458186385426
chr13	90013200	90014200	-1.4474283415292577
chr13	90013300	90014300	-0.5516753836047841
chr13	90013400	90014400	-1.2305919068367706
chr13	90013500	90014500	-1.4292892792397685
chr13	90013600	90014600	-1.6760070783386982
chr13	90013700	90014700	-1.8918108622993663
chr13	90013800	90014800	-1.4784509727158843
chr13	90013900	90014900	-2.17183993392582
chr13	90014000	90015000	-1.8134639451825811
chr13	90014100	90015100	-2.3824806371653025
chr13	90014200	90015200	-2.4558680690049366
chr13	90014300	90015300	-3.185004928883409
chr13	90014400	90015400	-3.165385154721501
chr13	90014500	90015500	-3.0898928547421347
chr13	90014600	90015600	-2.6585856798713547
chr13	90014700	90015700	-2.30630928078231
chr13	90014800	90015800	-2.4632069753590047
chr13	90014900	90015900	-2.1100735355436484
chr13	90015000	90016000	-3.021856537652209
chr13	90015100	90016100	-2.7557849949005933
chr13	90015200	90016200	-2.425546443045833
chr13	90015300	90016300	-2.659459867911877
chr13	90015400	90016400	-2.2691163834775363
chr13	90015500	90016500	-2.133144188317655
chr13	90015600	90016600	-2.9145693144666684
chr13	90015700	90016700	-2.7655031165751542
chr13	90015800	90016800	-3.10173204077414
chr13	90015900	90016900	-2.831013211396156
chr13	90016000	90017000	-2.1551746630665725
chr13	90016100	90017100	-2.3093213034520095
chr13	90016200	90017200	-1.8809229794641864
chr13	90016300	90017300	-1.3711037944227824
chr13	90016400	90017400	-1.5201132282394347
chr13	90016500	90017500	-1.6473357093953525
chr13	90016600	90017600	-0.778560635096333
chr13	90017900	90018900	-0.9566664987168196
chr13	90018000	90019000	-1.5833786526309221
chr13	90018100	90019100	-1.0770489749460783
chr13	90018200	90019200	-1.5518579966049082
chr13	90018300	90019300	-1.912982358885685
chr13	90018400	90019400	-1.6743746703682312
chr13	90018500	90019500	-2.226283555975537
chr13	90018600	90019600	-1.8754622955375009
chr13	90018700	90019700	-1.61556947029799
chr13	90018800	90019800	-0.9468571523126132
chr13	90018900	90019900	-0.8872731422518821
chr13	90019000	90020000	-0.47572937697395423
chr13	90019100	90020100	-0.33119881331505296
chr13	90019200	90020200	-0.4528321105837375
chr13	90019300	90020300	-0.6330882102656389
chr13	90019400	90020400	-1.2260038439154688
chr13	90019500	90020500	-0.9431863336725996
chr13	90019600	90020600	-1.0971366948475354
chr13	90019700	90020700	-1.63325838682378
chr13	90019800	90020800	-1.9089525198787416
chr13	90019900	90020900	-2.2227330550788507
chr13	90020000	90021000	-2.7928344411434183
chr13	90020100	90021100	-2.578528484241793
chr13	90020200	90021200	-2.0672261264464677
chr13	90020300	90021300	-2.045162911498785
chr13	90020400	90021400	-1.4504011565739767
chr13	90020500	90021500	-1.2261249782045915
chr13	90020600	90021600	-1.3134445990235208
chr13	90020700	90021700	-1.023755475118289
chr13	90020800	90021800	-0.4180461747383089
chr13	90023100	90024100	-1.2279396182773634
chr13	90023200	90024200	-1.6872614373582306
chr13	90023300	90024300	-1.5437659721838193
chr13	90023400	90024400	-1.550969127248924
chr13	90023500	90024500	-1.8576479901010967
chr13	90023600	90024600	-1.7695630692065467
chr13	90023700	90024700	-1.9542470993635368
chr13	90023800	90024800	-2.00167776664242
chr13	90023900	90024900	-2.3573617373505007
chr13	90024000	90025000	-2.9544029558994747
chr13	90024100	90025100	-2.5481171500606847
chr13	90024200	90025200	-2.587442725438442
chr13	90024300	90025300	-2.725350745428312
chr13	90024400	90025400	-2.7690618845384547
chr13	90024500	90025500	-2.4397769286196205
chr13	90024600	90025600	-2.3162945821491863
chr13	90024700	90025700	-3.0593509257932783
chr13	90024800	90025800	-2.2328274042885363
chr13	90024900	90025900	-2.099857855218344
chr13	90025000	90026000	-1.761750436315362
chr13	90025100	90026100	-2.474634870573709
chr13	90025200	90026200	-2.6035656389260726
chr13	90025300	90026300	-2.9767260140668976
chr13	90025400	90026400	-2.7472170937551645
chr13	90025500	90026500	-2.7163536037062608
chr13	90025600	90026600	-3.0047600716021536
chr13	90025700	90026700	-2.4614544020079387
chr13	90025800	90026800	-2.6480483302199502
chr13	90025900	90026900	-2.4852447030282514
chr13	90026000	90027000	-2.182858900134616
chr13	90026100	90027100	-2.4281512850377567
chr13	90026200	90027200	-2.098241836637936
chr13	90026300	90027300	-1.10125411886863
chr13	90026400	90027400	-2.4590157895073115
chr13	90026500	90027500	-2.360718212707352
chr13	90026600	90027600	-2.402468777240174
chr13	90026700	90027700	-2.4716441357999743
chr13	90026800	90027800	-3.045061928694964
chr13	90026900	90027900	-3.4437181667056382
chr13	90027000	90028000	-2.543500423276287
chr13	90027100	90028100	-2.3965987015513552
chr13	90027200	90028200	-2.192045959331308
chr13	90027300	90028300	-2.615150464970022
chr13	90027400	90028400	-1.4225811456408817
chr13	90027500	90028500	-1.5415749261484033
chr13	90027600	90028600	-2.5973592372258563
chr13	90027700	90028700	-2.1317048420740616
chr13	90027800	90028800	-1.5139992815835457
chr13	90027900	90028900	-1.0553754978305792
chr13	90028000	90029000	-2.3202626464219867
chr13	90028100	90029100	-2.1263914470365566
chr13	90028200	90029200	-2.083038110219765
chr13	90028300	90029300	-1.7560756967720788
chr13	90028400	90029400	-1.879358703912288
chr13	90028500	90029500	-1.9135306280036284
chr13	90028600	90029600	-0.9571731704387568
chr13	90028700	90029700	-0.8837324599727946
chr13	90028800	90029800	-0.8303068392381566
chr13	90028900	90029900	-1.027892711991412
chr13	90029000	90030000	-1.1248261133098107
chr13	90029100	90030100	-0.8614203299780222
chr13	90029200	90030200	-0.8445830287878481
chr13	90029300	90030300	-1.095769192230414
chr13	90029400	90030400	-0.8196662974290957
chr13	90030500	90031500	-1.6446446576930858
chr13	90030600	90031600	-2.1120465470412397
chr13	90030700	90031700	-2.522238752793464
chr13	90030800	90031800	-1.4401241935821918
chr13	90030900	90031900	-1.8912729628820293
chr13	90031000	90032000	-2.115764517595163
chr13	90031100	90032100	-1.897663726309574
chr13	90031200	90032200	-1.9651288014920336
chr13	90031300	90032300	-2.9546478753748286
chr13	90031400	90032400	-2.7499495832211966
chr13	90031500	90032500	-2.9304644240763933
chr13	90031600	90032600	-2.2480688179425257
chr13	90031700	90032700	-1.5484747570637534
chr13	90031800	90032800	-2.1167146834914816
chr13	90031900	90032900	-1.5693353107263763
chr13	90032000	90033000	-0.7440070925184618
chr13	90032100	90033100	-1.117468159053442
chr13	90032200	90033200	-0.33018538196056685
chr13	90032300	90033300	0.7583315952125351
chr13	90032400	90033400	0.9495801665670668
chr13	90032500	90033500	1.4739838125143159
chr13	90032600	90033600	0.8069912737960508
chr13	90032700	90033700	0.9133624562461644
chr13	90032800	90033800	1.1934226613399384
chr13	90032900	90033900	0.48587509174082105
chr13	90033000	90034000	0.08772685976569575
chr13	90033100	90034100	-0.20109038878448066
chr13	90033200	90034200	-1.1132054405515437
chr13	90033300	90034300	-2.004917138349826
chr13	90033400	90034400	-2.2687524136227672
chr13	90033500	90034500	-2.609388166464001
chr13	90033600	90034600	-2.200825225370827
chr13	90033700	90034700	-2.1885219888690526
chr13	90033800	90034800	-2.553262640435127
chr13	90033900	90034900	-2.472470438911435
chr13	90034000	90035000	-2.724377456514417
chr13	90035100	90036100	-3.068333898437998
chr13	90035200	90036200	-2.668200005391257
chr13	90035300	90036300	-2.6884929276925806
chr13	90035400	90036400	-2.750790983069579
chr13	90035500	90036500	-2.4077355639275044
chr13	90035600	90036600	-1.5370422418553595
chr13	90035700	90036700	-0.9842861359050988
chr13	90035800	90036800	-0.8892319180403455
chr13	90035900	90036900	-0.8413153042439032
chr13	90036000	90037000	-0.632818956749161
chr13	90036100	90037100	-0.8149524719662298
chr13	90036200	90037200	-1.6273412903478983
chr13	90036300	90037300	-2.14540791305375
chr13	90036400	90037400	-2.6934007831047566
chr13	90036500	90037500	-2.829068601330957
chr13	90036600	90037600	-2.8761899891802942
chr13	90036700	90037700	-2.8174086488441747
chr13	90036800	90037800	-2.7820651611436467
chr13	90036900	90037900	-2.721803037645213
chr13	90037000	90038000	-3.2517038355743932
chr13	90037100	90038100	-3.010498187841652
chr13	90037200	90038200	-1.9044933997599904
chr13	90037300	90038300	-1.395316667830816
chr13	90037400	90038400	-0.3321420507735849
chr13	90037500	90038500	0.10202182215850324
chr13	90037600	90038600	0.2008061340271939
chr13	90037700	90038700	0.5556301634904097
chr13	90037800	90038800	0.3848379117240739
chr13	90037900	90038900	0.8306870299248771
chr13	90038000	90039000	1.1206385475815717
chr13	90038100	90039100	0.6271143493753809
chr13	90038200	90039200	-0.1683687589589399
chr13	90038300	90039300	-0.6273894367650159
chr13	90038400	90039400	-0.5235677957123013
chr13	90038500	90039500	-0.25667354769177525
chr13	90038600	90039600	-1.0286989570928562
chr13	90038700	90039700	-1.3116774715514108
chr13	90038800	90039800	-1.1085208516406422
chr13	90038900	90039900	-2.190739432915228
chr13	90039000	90040000	-2.3739130755286775
chr13	90039100	90040100	-2.1380809651640558
chr13	90039200	90040200	-1.427136883451826
chr13	90039300	90040300	-1.1702765963088917
chr13	90039400	90040400	-2.3536538964106883
chr13	90039500	90040500	-2.4297100649722414
chr13	90039600	90040600	-2.0735655832203137
chr13	90039700	90040700	-2.1391846766458715
chr13	90039800	90040800	-1.8256334578530329
chr13	90039900	90040900	-1.3686170279130572
chr13	90040000	90041000	-1.0740193096784472
chr13	90040100	90041100	-0.6625771351398293
chr13	90040200	90041200	-1.4657779977651215
chr13	90040300	90041300	-1.3140368981700294
chr13	90040400	90041400	-0.3859398706109816
chr13	90040500	90041500	-1.1365898765738949
chr13	90040600	90041600	-1.843501299492242
chr13	90040700	90041700	-1.6115525482722275
chr13	90040800	90041800	-2.2087241930208164
chr13	90040900	90041900	-2.4613780130914664
chr13	90041000	90042000	-3.112274096496028
chr13	90041100	90042100	-3.01760762159746
chr13	90041200	90042200	-2.7804970388316934
chr13	90041300	90042300	-2.8376564532446897
chr13	90041400	90042400	-2.8753870381762034
chr13	90041500	90042500	-1.8590413908435768
chr13	90041600	90042600	-0.9063526455165488
chr13	90041700	90042700	-1.5052356196992618
chr13	90041800	90042800	-2.104125174843857
chr13	90041900	90042900	-1.586501403260368
chr13	90042000	90043000	-1.3636516310241704
chr13	90042100	90043100	-1.7561102769361308
chr13	90042200	90043200	-1.0329955644760045
chr13	90042300	90043300	-0.5304636885226393
chr13	90042400	90043400	-0.6814957074497948
chr13	90042500	90043500	-1.007874818413431
chr13	90042600	90043600	-1.2894751802825777
chr13	90042700	90043700	-1.0912511364985116
chr13	90042800	90043800	-0.759361206750761
chr13	90042900	90043900	-0.7027839742061389
chr13	90043000	90044000	-0.9606298716586373
chr13	90043100	90044100	-1.045048914297043
chr13	90043200	90044200	-1.4234701129642136
chr13	90043300	90044300	-2.2177460186099083
chr13	90043400	90044400	-2.5512578000111623
chr13	90043500	90044500	-2.714193428073293
chr13	90043600	90044600	-2.9147118378601595
chr13	90043700	90044700	-2.5257671430330504
chr13	90043800	90044800	-2.3068862813182114
chr13	90043900	90044900	-2.2206493715431024
chr13	90044000	90045000	-1.850068550171351
chr13	90044100	90045100	-2.0682493179472208
chr13	90044200	90045200	-2.38194328743874
chr13	90044300	90045300	-1.999042419044336
chr13	90044400	90045400	-1.7745458753293148
chr13	90044500	90045500	-2.055337760870442
chr13	90044600	90045600	-1.089371050262288
chr13	90044700	90045700	-1.364995681155808
chr13	90044800	90045800	-1.1357417189123915
chr13	90044900	90045900	-1.6340819196769802
chr13	90045000	90046000	-2.0905949670267594
chr13	90045100	90046100	-2.3477796875504398
chr13	90045200	90046200	-2.6265012113270467
chr13	90045300	90046300	-3.1080131832141817
chr13	90045400	90046400	-2.65229458550349
chr13	90045500	90046500	-2.5312962858945016
chr13	90045600	90046600	-3.0936473706075605
chr13	90045700	90046700	-2.8326865967411208
chr13	90045800	90046800	-3.316739057295361
chr13	90045900	90046900	-3.008320151765133
chr13	90046000	90047000	-2.1432625029128416
chr13	90046100	90047100	-2.042900468592355
chr13	90046200	90047200	-1.9463170854589482
chr13	90046300	90047300	-1.1410026440979757
chr13	90046400	90047400	-2.148179379678191
chr13	90046500	90047500	-1.8309424955377624
chr13	90046600	90047600	-2.6115551209999572
chr13	90046700	90047700	-2.720068977266316
chr13	90046800	90047800	-2.3523605589474057
chr13	90046900	90047900	-2.242567006496757
chr13	90047000	90048000	-2.527406257594029
chr13	90047100	90048100	-2.1707533308669045
chr13	90047200	90048200	-2.0168093766454267
chr13	90047300	90048300	-2.5309049617011135
chr13	90047400	90048400	-1.2295897192821543
chr13	90047500	90048500	-1.3605821616856042
chr13	90047600	90048600	-0.961584720077176
chr13	90047700	90048700	-1.0068635925272678
chr13	90047800	90048800	-0.01047024700973523
chr13	90047900	90048900	-0.2604744266404748
chr13	90048000	90049000	-0.1023809603619217
chr13	90048100	90049100	0.5258431691856653
chr13	90048200	90049200	0.9373652408082608
chr13	90048300	90049300	0.9807787232102432
chr13	90048400	90049400	0.3890686710625049
chr13	90048500	90049500	0.20484553079344128
chr13	90048600	90049600	1.1787574566061092
chr13	90048700	90049700	1.646622967118245
chr13	90048800	90049800	0.6401671318679553
chr13	90048900	90049900	0.6652566404857553
chr13	90049000	90050000	0.5761806053263621
chr13	90049100	90050100	-0.16990305507190756
chr13	90049200	90050200	0.03269871116272186
chr13	90049300	90050300	-0.5785896107547238
chr13	90049400	90050400	-1.087482204879777
chr13	90049500	90050500	-0.8182578888735568
chr13	90049600	90050600	-1.3953621481893754
chr13	90049700	90050700	-1.9659247164593991
chr13	90049800	90050800	-2.6014221188272866
chr13	90049900	90050900	-2.8766624053660084
chr13	90050000	90051000	-2.9530755813615746
chr13	90050100	90051100	-2.566131117435121
chr13	90050200	90051200	-2.8470659305068446
chr13	90050300	90051300	-2.280546820512128
chr13	90050400	90051400	-1.7193595398437258
chr13	90050500	90051500	-1.2664788114270595
chr13	90050600	90051600	-1.5806275837168902
chr13	90050700	90051700	-0.6775644300016375
chr13	90050800	90051800	-0.4627064861469853
chr13	90050900	90051900	-0.18681869598947007
chr13	90051000	90052000	-0.3054029203083831
chr13	90051100	90052100	-0.3894622932671538
chr13	90051200	90052200	-0.1427957913245474
chr13	90051300	90052300	0.673402207277823
chr13	90051400	90052400	1.0005357170971652
chr13	90051500	90052500	0.8633455970291732
chr13	90051600	90052600	1.7151151913703893
chr13	90051700	90052700	0.7250003622172788
chr13	90051800	90052800	1.4605365184904116
chr13	90051900	90052900	1.4977593287388224
chr13	90052000	90053000	1.1990297933172107
chr13	90052100	90053100	1.8156282906069103
chr13	90052200	90053200	1.2020131977417925
chr13	90052300	90053300	0.7522965042638311
chr13	90052400	90053400	0.2138881925952284
chr13	90052500	90053500	-0.4983543047637613
chr13	90052600	90053600	-1.0321682046110527
chr13	90052700	90053700	-1.0023272684968398
chr13	90052800	90053800	-2.0110673052960144
chr13	90052900	90053900	-2.0912805146556006
chr13	90053000	90054000	-1.6935452670403
chr13	90053100	90054100	-2.2302440158296566
chr13	90053200	90054200	-2.203923140322337
chr13	90053300	90054300	-2.3937438094416983
chr13	90053400	90054400	-2.5078799632349704
chr13	90053500	90054500	-2.0218363879060464
chr13	90053600	90054600	-2.090306122741264
chr13	90053700	90054700	-1.2942336502602838
chr13	90053800	90054800	0.11932897100093748
chr13	90053900	90054900	0.7587971111474843
chr13	90054000	90055000	0.7478649443192391
chr13	90054100	90055100	0.7798800771684823
chr13	90054200	90055200	1.2341942966131676
chr13	90054300	90055300	1.4251729361056222
chr13	90054400	90055400	1.930879646392667
chr13	90054500	90055500	1.9984389537343688
chr13	90054600	90055600	1.6007866971593618
chr13	90054700	90055700	1.2366916447677352
chr13	90054800	90055800	1.1194119071920985
chr13	90054900	90055900	0.6596474143666404
chr13	90055000	90056000	0.25558147519581664
chr13	90055100	90056100	0.10915078839982116
chr13	90055200	90056200	-0.2582166492008003
chr13	90055300	90056300	-0.21573645694164567
chr13	90055400	90056400	-0.4783270206657715
chr13	90055500	90056500	-1.0773370523273629
chr13	90055600	90056600	-1.174208848455489
chr13	90055700	90056700	-1.4083547767959317
chr13	90055800	90056800	-1.9099066918071868
chr13	90055900	90056900	-1.9684794488222448
chr13	90056000	90057000	-1.7498543386202863
chr13	90056100	90057100	-1.7613307373765184
chr13	90056200	90057200	-1.7806412335504849
chr13	90056300	90057300	-1.8959309615088762
chr13	90056400	90057400	-1.7354791827305986
chr13	90056500	90057500	-1.1982137782845776
chr13	90056600	90057600	-0.6968755031749568
chr13	90056700	90057700	-1.0799800971959694
chr13	90056800	90057800	-1.0234205049524359
chr13	90056900	90057900	-1.024627876157921
chr13	90057000	90058000	-1.0240245919034665
chr13	90057100	90058100	-1.1875698179957022
chr13	90057200	90058200	-1.9674576909960453
chr13	90057300	90058300	-2.938784687202093
chr13	90057400	90058400	-2.721232170421504
chr13	90057500	90058500	-2.7709353898405187
chr13	90057600	90058600	-2.7800081502959006
chr13	90057700	90058700	-2.025678041555603
chr13	90057800	90058800	-1.8658773487650717
chr13	90057900	90058900	-2.112368103714002
chr13	90058000	90059000	-2.55367050502795
chr13	90058100	90059100	-2.2541161575172644
chr13	90058200	90059200	-1.4356896340515095
chr13	90058300	90059300	-0.9016805327784152
chr13	90058400	90059400	-0.7716084910329378
chr13	90058500	90059500	-0.7047018108751307
chr13	90058600	90059600	-0.10567590806056633
chr13	90058700	90059700	-0.2883085431168434
chr13	90058800	90059800	-0.5535312737236197
chr13	90058900	90059900	-0.1933959737805264
chr13	90059000	90060000	0.7895829406583379
chr13	90059100	90060100	0.5192826556599757
chr13	90059200	90060200	0.5974676242726025
chr13	90059300	90060300	1.0761989935314042
chr13	90059400	90060400	0.445531959926124
chr13	90059500	90060500	0.5868884981828308
chr13	90059600	90060600	0.29105834204955205
chr13	90060600	90061600	-1.0235370065609721
chr13	90060700	90061700	-0.8850944079320119
chr13	90060800	90061800	-0.9511424953981789
chr13	90060900	90061900	-1.031029953719886
chr13	90061000	90062000	-2.3406036274851263
chr13	90061100	90062100	-2.625365611695408
chr13	90061200	90062200	-2.702780053871984
chr13	90061300	90062300	-2.823907657644409
chr13	90061400	90062400	-2.268463409187654
chr13	90061500	90062500	-1.9486808232379451
chr13	90061600	90062600	-1.9327201181838969
chr13	90061700	90062700	-1.98501429829416
chr13	90061800	90062800	-1.473454034307439
chr13	90061900	90062900	-1.5083255549687389
chr13	90062000	90063000	-0.6226846727341349
chr13	90062100	90063100	-0.8219165575736812
chr13	90062200	90063200	0.3555305886606629
chr13	90062300	90063300	0.19864112512214468
chr13	90062400	90063400	0.2763323094447721
chr13	90062500	90063500	0.09355154001152947
chr13	90062600	90063600	-0.10635637803670156
chr13	90062700	90063700	-0.009304719654817876
chr13	90062800	90063800	0.22036138863776075
chr13	90062900	90063900	0.360548504327185
chr13	90063000	90064000	0.08868929766771098
chr13	90063100	90064100	0.1936577031778059
chr13	90063200	90064200	-0.3621600637554561
chr13	90063300	90064300	-0.02734238505478016
chr13	90063400	90064400	-0.049414848751088036
chr13	90063500	90064500	-0.04728361215521658
chr13	90063600	90064600	0.0016681098570300284
chr13	90063700	90064700	-0.2722010292252698
chr13	90063800	90064800	-1.025183007980924
chr13	90063900	90064900	-1.3259603412222372
chr13	90064000	90065000	-1.4269585778131297
chr13	90064100	90065100	-1.18598359815985
chr13	90064200	90065200	-1.2409590653951243
chr13	90064300	90065300	-1.1245804573171645
chr13	90064400	90065400	-1.4455370861601748
chr13	90064500	90065500	-1.2148708423081889
chr13	90064600	90065600	-1.1543064860684475
chr13	90065200	90066200	1.7139295632700955
chr13	90065300	90066300	1.7374126487970458
chr13	90065400	90066400	1.6977377172733008
chr13	90065500	90066500	1.6910719540523609
chr13	90065600	90066600	1.0694768071892322
chr13	90065700	90066700	0.9430696044950404
chr13	90065800	90066800	0.820268820605353
chr13	90065900	90066900	1.3315282174613727
chr13	90066000	90067000	0.4468503095285976
chr13	90066100	90067100	0.583461418018087
chr13	90066200	90067200	-0.5550704396422459
chr13	90066300	90067300	-0.4586704541186222
chr13	90066400	90067400	-0.5704167134684337
chr13	90066500	90067500	-0.7219909835294808
chr13	90066600	90067600	-0.04947137446150157
chr13	90066700	90067700	0.0764119066310025
chr13	90066800	90067800	0.2706039623744529
chr13	90066900	90067900	-0.6014934618003405
chr13	90067000	90068000	-0.021846685274686858
chr13	90067700	90068700	-0.2914718521773461
chr13	90067800	90068800	-0.12857105702338842
chr13	90067900	90068900	-0.1007785797534475
chr13	90068000	90069000	-0.16010585908680083
chr13	90068100	90069100	-0.11592861772420213
chr13	90068200	90069200	0.07214351616857816
chr13	90068300	90069300	0.5667509920682128
chr13	90068400	90069400	0.6316641094092755
chr13	90068500	90069500	0.8522148975269298
chr13	90068600	90069600	0.7250320948986022
chr13	90068700	90069700	1.154224830601671
chr13	90069800	90070800	-1.180355354453838
chr13	90069900	90070900	-0.9708869799244236
chr13	90070000	90071000	-2.3747731012008497
chr13	90070100	90071100	-2.487744229262241
chr13	90070200	90071200	-3.2865133594515794
chr13	90070300	90071300	-2.8137132347469387
chr13	90070400	90071400	-2.4783304865586
chr13	90070500	90071500	-2.2213637185320763
chr13	90070600	90071600	-1.7656058663044116
chr13	90070700	90071700	-1.5795378923425734
chr13	90070800	90071800	-1.606250191792275
chr13	90070900	90071900	-1.3403813099386606
chr13	90071000	90072000	-0.34254552947164846
chr13	90071100	90072100	-0.3638114482051536
chr13	90071200	90072200	0.3559014700605042
chr13	90071300	90072300	0.4570370102057909
chr13	90072200	90073200	-0.7284529062934647
chr13	90072300	90073300	-0.89664728719908
chr13	90072400	90073400	-0.7890228047552603
chr13	90072500	90073500	-1.1320426821037048
chr13	90072600	90073600	-0.3515200279166056
chr13	90072700	90073700	-0.1676276063547584
chr13	90072800	90073800	-0.18180275525127207
chr13	90072900	90073900	-0.7154464871404638
chr13	90073000	90074000	-0.5454013153714622
chr13	90073100	90074100	-0.5655032809514187
chr13	90073200	90074200	-0.9485793527121796
chr13	90073300	90074300	-1.112979316330816
chr13	90073400	90074400	-0.8130279521602168
chr13	90073500	90074500	-0.6041028451908976
chr13	90073600	90074600	-1.4188304953152169
chr13	90073700	90074700	-1.4278177783854449
chr13	90073800	90074800	-1.4768048578920026
chr13	90073900	90074900	-1.0597316512772852
chr13	90074000	90075000	-1.1198621873885668
chr13	90074100	90075100	-1.4916286440494964
chr13	90074200	90075200	-1.3781125681129232
chr13	90074300	90075300	-0.911462466369752
chr13	90074400	90075400	-1.2500779299472826
chr13	90074500	90075500	-1.4949948410408729
chr13	90074600	90075600	-2.2426845747689317
chr13	90074700	90075700	-3.1098508941984586
chr13	90074800	90075800	-2.9653964564169843
chr13	90074900	90075900	-3.1008845062380566
chr13	90075000	90076000	-3.4741842968128185
chr13	90075100	90076100	-3.1823678825728057
chr13	90075200	90076200	-3.5371476526188186
chr13	90075300	90076300	-4.061474631156296
chr13	90075400	90076400	-4.088211778768759
chr13	90075500	90076500	-3.6700706002889247
chr13	90076800	90077800	-1.2617114152497984
chr13	90076900	90077900	-1.1802897635013718
chr13	90077000	90078000	-0.427576822332306
chr13	90077100	90078100	0.2486613730508385
chr13	90077200	90078200	0.14609764552044388
chr13	90077300	90078300	-0.2682804448397855
chr13	90077400	90078400	-0.3757388258631752
chr13	90077500	90078500	-0.10459381306247267
chr13	90077600	90078600	-0.07250248840531953
chr13	90077700	90078700	-0.4814367729512597
chr13	90077800	90078800	-0.7600421794444228
chr13	90077900	90078900	-1.0358117617544982
chr13	90078000	90079000	-1.659832530590978
chr13	90078100	90079100	-1.7580965550666512
chr13	90078200	90079200	-2.144581173916334
chr13	90078300	90079300	-1.8477396874862515
chr13	90078400	90079400	-1.7140704258410882
chr13	90078500	90079500	-2.0066477908819014
chr13	90078600	90079600	-1.8066413656631202
chr13	90078700	90079700	-1.800129918194863
chr13	90078800	90079800	-1.5315540435341806
chr13	90078900	90079900	-1.2481774336958216
chr13	90079000	90080000	-0.7317664945296188
chr13	90079100	90080100	-0.7057901839373245
chr13	90079300	90080300	0.5334849919569212
chr13	90079400	90080400	0.4187993809838897
chr13	90079500	90080500	0.17837248687229182
chr13	90079600	90080600	1.1166209582640398
chr13	90079700	90080700	1.4056768629167098
chr13	90079800	90080800	1.56933031276622
chr13	90079900	90080900	1.5351698714074204
chr13	90080000	90081000	1.706447700011963
chr13	90080100	90081100	1.890726783333132
chr13	90080200	90081200	1.3075776824074383
chr13	90080300	90081300	0.09627590773403698
chr13	90080400	90081400	-0.3315551682206735
chr13	90080500	90081500	-0.28130462688927704
chr13	90080600	90081600	-0.9118781553782216
chr13	90080700	90081700	-1.5047987473102886
chr13	90080800	90081800	-1.7394686652198952
chr13	90080900	90081900	-1.7189973271189496
chr13	90081000	90082000	-1.9550883167561188
chr13	90081100	90082100	-2.2504051626152863
chr13	90081200	90082200	-1.6219676485174988
chr13	90081300	90082300	-0.8498575603476487
chr13	90083100	90084100	-1.3370560120858357
chr13	90083200	90084200	-0.3688885675005472
chr13	90083300	90084300	-0.3306232821011452
chr13	90083400	90084400	-0.13415928554987205
chr13	90083500	90084500	-0.5240195966966806
chr13	90083600	90084600	-0.2347735525054628
chr13	90083700	90084700	-0.06010004603599881
chr13	90083800	90084800	0.4900489806448572
chr13	90083900	90084900	-0.08785334501805234
chr13	90084000	90085000	-0.2962322525395811
chr13	90084100	90085100	-0.2767591163754575
chr13	90084200	90085200	-0.261806595161766
chr13	90084300	90085300	0.00913104873941874
chr13	90084400	90085400	0.039183998289809216
chr13	90084500	90085500	0.20795057038682907
chr13	90084600	90085600	-0.013539510827284437
chr13	90084700	90085700	0.08658783800358293
chr13	90084800	90085800	0.4583180324652209
chr13	90084900	90085900	1.498236175919846
chr13	90085000	90086000	1.8950829969648397
chr13	90085100	90086100	1.212200212051893
chr13	90085200	90086200	0.6348347431959447
chr13	90085300	90086300	-0.08753783584442808
chr13	90085400	90086400	-0.6488757701441521
chr13	90085500	90086500	-0.9667669258512688
chr13	90085600	90086600	-0.8262817259887181
chr13	90085700	90086700	-1.22470914011152
chr13	90085800	90086800	-2.0734436244167225
chr13	90085900	90086900	-2.714545853114323
chr13	90086000	90087000	-2.7832256728581424
chr13	90086100	90087100	-2.35940218942106
chr13	90086200	90087200	-2.378583784481703
chr13	90086300	90087300	-2.208642172126225
chr13	90086400	90087400	-2.2863817309868266
chr13	90086500	90087500	-2.0134266895948882
chr13	90086600	90087600	-2.1280578382506103
chr13	90086700	90087700	-1.7313613361719362
chr13	90086800	90087800	-0.8757698158409082
chr13	90086900	90087900	-0.431453993687385
chr13	90087000	90088000	-1.109098287521312
chr13	90087100	90088100	-0.3864170921467548
chr13	90087200	90088200	-0.20339036439614505
chr13	90087300	90088300	-0.09131561988819546
chr13	90087400	90088400	0.29057902266419
chr13	90087500	90088500	0.3736172541653793
chr13	90087600	90088600	0.36449695173808905
chr13	90087700	90088700	0.16172101972679964
chr13	90087800	90088800	-0.22220509131643895
chr13	90087900	90088900	-0.19542538539798154
chr13	90088000	90089000	0.023032501415638056
chr13	90088100	90089100	-0.33469532226633336
chr13	90088200	90089200	-0.9855204184878982
chr13	90088300	90089300	-1.097541905285391
chr13	90088400	90089400	-0.8891886764880514
chr13	90088500	90089500	-1.1863978090906409
chr13	90088600	90089600	-1.6519580823909947
chr13	90088700	90089700	-1.4961857146766209
chr13	90088800	90089800	-1.1203469000662194
chr13	90088900	90089900	-1.3849603806117368
chr13	90089000	90090000	-1.0501048861905442
chr13	90089100	90090100	-1.2426514285028325
chr13	90089200	90090200	-0.7464629657268324
chr13	90089300	90090300	-0.8264663680662552
chr13	90089400	90090400	-1.0721860710389852
chr13	90089500	90090500	-0.8252802750904943
chr13	90089600	90090600	-0.5507508815204653
chr13	90089700	90090700	-0.7016063701570849
chr13	90089800	90090800	-0.8284808375152687
chr13	90089900	90090900	-0.8375454642896091
chr13	90090000	90091000	-0.570398980233878
chr13	90090100	90091100	-0.6768624487913055
chr13	90090200	90091200	-1.7202107977576724
chr13	90090300	90091300	-2.6655986163189254
chr13	90090400	90091400	-2.3910977151566177
chr13	90090500	90091500	-2.628267999536083
chr13	90090600	90091600	-2.6524336537237203
chr13	90090700	90091700	-2.4157162520003315
chr13	90090800	90091800	-2.476081449881891
chr13	90090900	90091900	-1.471047039561922
chr13	90091000	90092000	-1.156583098096419
chr13	90091100	90092100	-0.44379146980214795
chr13	90091200	90092200	-0.3757482281283399
chr13	90091300	90092300	0.234931246742953
chr13	90091400	90092400	0.2493375636172969
chr13	90091500	90092500	-0.5678233626030924
chr13	90091600	90092600	-0.42334889724907504
chr13	90091700	90092700	-0.35653996727453513
chr13	90091800	90092800	0.04719405731416566
chr13	90091900	90092900	-0.4263254066566025
chr13	90092000	90093000	-0.5496912626538298
chr13	90092100	90093100	-0.993100337917728
chr13	90092200	90093200	-0.998996007902491
chr13	90092300	90093300	-0.3408428740712667
chr13	90092400	90093400	-0.5135870935229818
chr13	90092500	90093500	0.8096752297825739
chr13	90092600	90093600	0.5264312672547719
chr13	90092700	90093700	0.5712754146615588
chr13	90092800	90093800	0.040391928268700805
chr13	90092900	90093900	0.07976381197632453
chr13	90093000	90094000	0.3774047225412139
chr13	90093100	90094100	0.689081169443658
chr13	90093200	90094200	1.0781269881647375
chr13	90093300	90094300	0.5377462544213293
chr13	90093400	90094400	0.2173191453688469
chr13	90093500	90094500	0.5574538844155661
chr13	90093600	90094600	0.6392904369511521
chr13	90093700	90094700	0.7190148021159588
chr13	90093800	90094800	1.1951642208133353
chr13	90093900	90094900	1.3414651100545771
chr13	90094000	90095000	0.21922409127486353
chr13	90094100	90095100	-0.06517742738686458
chr13	90094200	90095200	-0.11649717357899406
chr13	90094300	90095300	-0.5040185979433202
chr13	90094400	90095400	-0.7428970221012965
chr13	90094500	90095500	-1.5866957025664477
chr13	90094600	90095600	-1.2340319894447394
chr13	90094700	90095700	-1.544023876799211
chr13	90094800	90095800	-2.2299168248201795
chr13	90094900	90095900	-2.319778087836251
chr13	90095000	90096000	-1.5915405721555302
chr13	90095100	90096100	-1.5947526887242107
chr13	90095200	90096200	-1.6554394536658434
chr13	90095300	90096300	-1.2028213563521923
chr13	90095400	90096400	-0.4305018688114507
chr13	90095500	90096500	0.013511118267650477
chr13	90095600	90096600	-0.3912767108029967
chr13	90095700	90096700	-0.20345059678341892
chr13	90095800	90096800	-0.2449406806423924
chr13	90096200	90097200	-0.9346628346484732
chr13	90096300	90097300	-0.785070892143359
chr13	90096400	90097400	-0.4150296203706868
chr13	90096500	90097500	-0.24221748795633416
chr13	90096600	90097600	-0.6398454992335068
chr13	90096700	90097700	-1.0154989624504538
chr13	90096800	90097800	-0.4401510448741979
chr13	90096900	90097900	-0.28745382677988723
chr13	90097000	90098000	-0.42753444787678346
chr13	90098000	90099000	0.6804296599705972
chr13	90098100	90099100	-0.07695957614535523
chr13	90098200	90099200	-0.379975776854998
chr13	90098300	90099300	-1.0115109540757934
chr13	90098400	90099400	-0.7051347179052075
chr13	90098500	90099500	-1.1485154456742424
chr13	90098600	90099600	-1.5996579203938897
chr13	90098700	90099700	-1.6658316674344564
chr13	90098800	90099800	-1.9340071133349857
chr13	90098900	90099900	-2.5251399144465974
chr13	90099000	90100000	-2.6433921329963
chr13	90099100	90100100	-2.023436934218473
chr13	90099200	90100200	-1.2643486905494132
chr13	90099300	90100300	-1.5014605040049804
chr13	90099400	90100400	-1.5171084148257945
chr13	90099500	90100500	-0.949409471766822
chr13	90099600	90100600	-0.5046644129683415
chr13	90099700	90100700	-0.4273375245774255
chr13	90099800	90100800	0.3848311767532364
chr13	90100300	90101300	0.3789670014203109
chr13	90100400	90101400	0.19752985829237169
chr13	90100500	90101500	-0.19857266315602812
chr13	90100600	90101600	-0.1453496112454238
chr13	90100700	90101700	-0.4219953450676223
chr13	90100800	90101800	-0.727049206131835
chr13	90100900	90101900	-0.7459153856248
chr13	90101000	90102000	-0.22468131722493234
chr13	90101100	90102100	-0.8339137886384222
chr13	90101200	90102200	-1.0675996513218116
chr13	90101300	90102300	-2.200543437607271
chr13	90101400	90102400	-2.527475829194163
chr13	90101500	90102500	-2.091808811436216
chr13	90101600	90102600	-2.5327813660520686
chr13	90101700	90102700	-2.2695788578372644
chr13	90101800	90102800	-2.026509472818904
chr13	90101900	90102900	-1.9446205421642009
chr13	90102000	90103000	-2.0804076650992402
chr13	90102100	90103100	-1.7074726752128626
chr13	90102200	90103200	-1.5304248334643205
chr13	90102300	90103300	-0.8128264963845391
chr13	90102400	90103400	-0.16640826324273095
chr13	90102500	90103500	-0.6758483973952721
chr13	90102600	90103600	0.34892830763500543
chr13	90102700	90103700	-0.550263305120932
chr13	90102800	90103800	-0.10753159205883243
chr13	90102900	90103900	-0.26961232558297354
chr13	90103000	90104000	-0.23307877199643892
chr13	90103100	90104100	-1.5344759257226472
chr13	90103200	90104200	-2.1269024626031445
chr13	90103300	90104300	-1.7476728983179282
chr13	90103400	90104400	-1.2636404313248517
chr13	90103500	90104500	-0.9792731483630562
chr13	90103600	90104600	-1.5475061810637054
chr13	90103700	90104700	-0.9110740765346338
chr13	90103800	90104800	-0.6164651523304373
chr13	90103900	90104900	-0.7619074426552513
chr13	90104000	90105000	-0.45244127988635274
chr13	90104100	90105100	0.1995239750126446
chr13	90104200	90105200	1.0188604188015529
chr13	90104300	90105300	0.6696146057730767
chr13	90104400	90105400	-0.09627006209788228
chr13	90104500	90105500	0.0439786359017408
chr13	90104600	90105600	0.17485347745991994
chr13	90104800	90105800	-0.9178886881070388
chr13	90104900	90105900	-0.612395220332921
chr13	90105000	90106000	-0.4620996792617702
chr13	90105100	90106100	-0.1976233512269685
chr13	90105200	90106200	-0.7634664636064422
chr13	90105300	90106300	-0.6369501556497791
chr13	90105400	90106400	-0.39232118428716056
chr13	90105500	90106500	-0.4166882298604209
chr13	90105600	90106600	-0.7908342732007221
chr13	90105700	90106700	-0.2432514307020586
chr13	90105800	90106800	-0.003409492695842529
chr13	90105900	90106900	-0.7163791356118601
chr13	90106000	90107000	-0.7017340846947883
chr13	90106100	90107100	-0.7516964835458714
chr13	90106200	90107200	-0.3660115593547649
chr13	90106300	90107300	-0.3970137998148901
chr13	90106400	90107400	-0.18743722269175075
chr13	90106500	90107500	-0.35382329630348297
chr13	90106600	90107600	-0.19547593827168674
chr13	90106700	90107700	-0.1863178503190236
chr13	90106800	90107800	-0.5770718849009003
chr13	90106900	90107900	0.36196863149524455
chr13	90107000	90108000	-0.4494204399311307
chr13	90107100	90108100	-1.1481528943959225
chr13	90107200	90108200	-1.4478804575302526
chr13	90107300	90108300	-1.7634273663276585
chr13	90107400	90108400	-2.0301818742362205
chr13	90107500	90108500	-1.6941165943749112
chr13	90107600	90108600	-2.068149186458412
chr13	90107700	90108700	-2.002998970354606
chr13	90107800	90108800	-1.9027125189577256
chr13	90107900	90108900	-2.574160627884861
chr13	90108000	90109000	-2.2496926963430255
chr13	90108100	90109100	-1.407985467916638
chr13	90108200	90109200	-1.1861149016763382
chr13	90108300	90109300	-0.7588077320802251
chr13	90108900	90109900	0.8184465178736798
chr13	90109000	90110000	0.46951325912307035
chr13	90109100	90110100	0.1014427783490766
chr13	90109200	90110200	-0.3111521301276362
chr13	90109300	90110300	0.0557541261566437
chr13	90109400	90110400	-0.16318663265355934
chr13	90109500	90110500	-0.4229141818380098
chr13	90109600	90110600	-0.722188251211188
chr13	90109700	90110700	-1.5611699982831235
chr13	90109800	90110800	-1.6969412842452802
chr13	90109900	90110900	-1.8604057267316216
chr13	90110000	90111000	-1.9335061418802015
chr13	90110100	90111100	-2.24349823086846
chr13	90110200	90111200	-1.9884965919662707
chr13	90110300	90111300	-2.6865435298233966
chr13	90110400	90111400	-2.764142595520988
chr13	90110500	90111500	-2.5770413560822325
chr13	90110600	90111600	-2.6023026370520976
chr13	90110700	90111700	-1.8886503485005448
chr13	90110800	90111800	-2.5047961748609517
chr13	90110900	90111900	-2.3262060497382206
chr13	90111000	90112000	-2.629936931793959
chr13	90111100	90112100	-3.000611642435087
chr13	90111200	90112200	-2.8955097948295423
chr13	90111300	90112300	-3.4672202298597394
chr13	90111400	90112400	-3.398277335120084
chr13	90111500	90112500	-3.765098276740989
chr13	90111600	90112600	-3.674831407129504
chr13	90111700	90112700	-4.649243826637613
chr13	90111800	90112800	-3.7928881759546313
chr13	90111900	90112900	-3.892018293875304
chr13	90112000	90113000	-3.0313891422098624
chr13	90112100	90113100	-2.225601366967662
chr13	90112200	90113200	-2.509753197562933
chr13	90112300	90113300	-2.2508300721881693
chr13	90112400	90113400	-1.6656469224562809
chr13	90112500	90113500	-0.6066342672908535
chr13	90112600	90113600	-0.7654687010337641
chr13	90112700	90113700	0.2033821804067379
chr13	90112800	90113800	-0.2745285154939767
chr13	90113900	90114900	0.4927883220919153
chr13	90114000	90115000	-0.23677535357585866
chr13	90114100	90115100	0.20048476506202773
chr13	90114200	90115200	0.4231375930124126
chr13	90114300	90115300	-0.4463869120156267
chr13	90114400	90115400	-0.06802047088307672
chr13	90114500	90115500	-0.19018288348548915
chr13	90114600	90115600	-0.43309597450594295
chr13	90114700	90115700	-0.024365760420855708
chr13	90114800	90115800	-0.07498034105404681
chr13	90114900	90115900	0.2280791027037947
chr13	90115000	90116000	0.8022618302254662
chr13	90115100	90116100	0.5147684398302894
chr13	90115200	90116200	0.5491893100408363
chr13	90115300	90116300	1.3467208046421175
chr13	90115400	90116400	1.4434734184785876
chr13	90115500	90116500	0.9338658963148512
chr13	90115600	90116600	1.1752870699743068
chr13	90115700	90116700	1.1916447654144622
chr13	90115800	90116800	1.1718570858666684
chr13	90115900	90116900	1.2949767565267634
chr13	90116000	90117000	1.5928863921094127
chr13	90116100	90117100	1.7528639539795692
chr13	90116200	90117200	1.3035638851818347
chr13	90116300	90117300	1.2960809637375983
chr13	90116400	90117400	1.0298347179749177
chr13	90116500	90117500	1.1233070149006716
chr13	90116600	90117600	0.22689365214601825
chr13	90116700	90117700	0.325399547903833
chr13	90116800	90117800	0.5442874341066031
chr13	90116900	90117900	0.9341848291856863
chr13	90117000	90118000	0.6493255266771492
chr13	90117100	90118100	-0.01779509953183901
chr13	90117200	90118200	-0.3833072732172528
chr13	90117300	90118300	-0.6496878034168272
chr13	90117400	90118400	-0.5713732315405227
chr13	90117500	90118500	-0.9498180879411792
chr13	90117600	90118600	-0.4186837563120043
chr13	90117700	90118700	-0.8088363062071657
chr13	90117800	90118800	-1.001533224268253
chr13	90117900	90118900	-1.4331069015606384
chr13	90118000	90119000	-1.3714205220176625
chr13	90118100	90119100	-0.9277977884579856
chr13	90118200	90119200	-0.433780270209491
chr13	90118300	90119300	-0.11402605377324199
chr13	90118400	90119400	-0.2382133117084217
chr13	90118500	90119500	0.3235487120764632
chr13	90118600	90119600	0.4988538554555256
chr13	90118700	90119700	0.8414296418210082
chr13	90118800	90119800	0.7894602008164556
chr13	90118900	90119900	0.9149808782125444
chr13	90119000	90120000	0.8732382403955742
chr13	90119100	90120100	0.9027977124973048
chr13	90119200	90120200	0.7508459691511308
chr13	90119300	90120300	0.4905138449825454
chr13	90119400	90120400	0.5024735211930946
chr13	90119500	90120500	-0.3751464528674132
chr13	90119600	90120600	0.06413420621458431
chr13	90119700	90120700	0.18644132971793154
chr13	90119800	90120800	0.3801351550862166
chr13	90119900	90120900	-0.002575281256882553
chr13	90120000	90121000	0.09144871694331665
chr13	90120100	90121100	0.3574935055225251
chr13	90120200	90121200	0.5270422841868452
chr13	90120300	90121300	0.5332272185136222
chr13	90120400	90121400	0.6701467176636028
chr13	90120900	90121900	-0.7859217590341502
chr13	90121000	90122000	-0.23447313800652936
chr13	90121100	90122100	-0.2286074830911174
chr13	90121200	90122200	0.0596104363657286
chr13	90121300	90122300	0.9288541517743342
chr13	90121400	90122400	1.0430519558896727
chr13	90121500	90122500	1.2824670652763668
chr13	90121600	90122600	1.3593821421245382
chr13	90121700	90122700	1.5204005768631268
chr13	90121800	90122800	1.6589924637250837
chr13	90121900	90122900	1.223314565947181
chr13	90122000	90123000	0.7470071534960433
chr13	90122100	90123100	0.7539059979739905
chr13	90122200	90123200	-0.5394720210498453
chr13	90122300	90123300	-1.6217870804769692
chr13	90122400	90123400	-1.2624079060419058
chr13	90122500	90123500	-1.8036464337075435
chr13	90122600	90123600	-1.80381561328633
chr13	90122700	90123700	-2.1050926038765025
chr13	90122800	90123800	-2.0314424136020195
chr13	90122900	90123900	-1.777731496552814
chr13	90123000	90124000	-1.9079231190021642
chr13	90123100	90124100	-2.588325681445376
chr13	90123200	90124200	-1.2785382326164427
chr13	90123300	90124300	-1.0954302029288503
chr13	90123400	90124400	-1.8340774197251768
chr13	90123500	90124500	-2.19666000599
chr13	90123600	90124600	-1.686853140339577
chr13	90123700	90124700	-1.7129925319423605
chr13	90123800	90124800	-2.213431020974083
chr13	90123900	90124900	-2.3717803479491537
chr13	90124000	90125000	-1.7834894206262297
chr13	90124100	90125100	-1.4516894403708795
chr13	90124200	90125200	-2.1928284035822423
chr13	90124300	90125300	-2.052589083358145
chr13	90124400	90125400	-2.5148529862784907
chr13	90124500	90125500	-2.4426314658109654
chr13	90124600	90125600	-2.8444363849246384
chr13	90124700	90125700	-2.9248020229452525
chr13	90124800	90125800	-2.4703359330389123
chr13	90124900	90125900	-2.56250341868321
chr13	90125000	90126000	-3.118640143523368
chr13	90125100	90126100	-2.654529225617784
chr13	90125200	90126200	-2.6954098820376613
chr13	90125300	90126300	-2.6595137440360284
chr13	90125400	90126400	-2.3491401583622102
chr13	90125500	90126500	-1.9280589776119017
chr13	90125600	90126600	-1.4760349366999594
chr13	90125700	90126700	-0.6819231249888298
chr13	90125800	90126800	-0.4502373825283576
chr13	90125900	90126900	-0.15594853458207553
chr13	90126000	90127000	-0.24478445429051282
chr13	90126100	90127100	-0.9253794360914364
chr13	90126200	90127200	-0.07236895716828275
chr13	90126300	90127300	0.11298562552788542
chr13	90126400	90127400	0.7989154694774849
chr13	90126500	90127500	0.4411834657742796
chr13	90126600	90127600	-0.29204140495111275
chr13	90126700	90127700	-0.8140740043751722
chr13	90126800	90127800	-1.269085571019221
chr13	90127900	90128900	-2.5863635490800427
chr13	90128000	90129000	-2.9933513458185526
chr13	90128100	90129100	-3.3866036725549207
chr13	90128200	90129200	-2.850638580434244
chr13	90128300	90129300	-2.409759203482965
chr13	90128400	90129400	-2.3242555772917552
chr13	90128500	90129500	-2.407843142031836
chr13	90128600	90129600	-2.712626945332795
chr13	90128700	90129700	-3.084877897849944
chr13	90128800	90129800	-2.8916676084613613
chr13	90128900	90129900	-2.3804943794599
chr13	90129000	90130000	-2.0325626063713473
chr13	90129100	90130100	-1.1892680213928009
chr13	90129200	90130200	-1.5001944617075569
chr13	90129300	90130300	-1.4537002861446482
chr13	90129400	90130400	-1.7826285838364306
chr13	90129500	90130500	-1.6568352614140354
chr13	90129600	90130600	-1.363356532309455
chr13	90129700	90130700	-0.9762221756013294
chr13	90129800	90130800	-0.8240491418859665
chr13	90129900	90130900	-0.7907534906789777
chr13	90130000	90131000	-0.6932106237789427
chr13	90130100	90131100	-0.5080247348219484
chr13	90130200	90131200	-0.1845024791652813
chr13	90130300	90131300	-0.2323959212542031
chr13	90130400	90131400	0.02306388543825296
chr13	90130500	90131500	-0.5121197503438054
chr13	90130600	90131600	-0.9304054647430526
chr13	90130700	90131700	-1.077422299675588
chr13	90130800	90131800	-1.41317371014857
chr13	90130900	90131900	-1.1023592615018998
chr13	90131000	90132000	-1.2866140656727367
chr13	90131100	90132100	-1.0278997338378253
chr13	90131200	90132200	-0.9502896894935672
chr13	90131300	90132300	-0.4859973059076888
chr13	90131400	90132400	-0.5282027261323021
chr13	90131500	90132500	-0.14609621190147914
chr13	90131600	90132600	0.43589448409234094
chr13	90131700	90132700	0.4203066887760718
chr13	90131800	90132800	0.3788801374351913
chr13	90131900	90132900	0.564000903036713
chr13	90132000	90133000	0.8818168673941181
chr13	90132100	90133100	0.2767478286396786
chr13	90132200	90133200	0.5455619705822425
chr13	90132300	90133300	0.011214210015231329
chr13	90132400	90133400	-0.17920467412231536
chr13	90132500	90133500	-0.3946331284894193
chr13	90132600	90133600	-1.336245434731981
chr13	90132700	90133700	-1.2887159905768324
chr13	90132800	90133800	-1.142365098570037
chr13	90132900	90133900	-1.633552889909038
chr13	90133000	90134000	-1.7923468743468063
chr13	90133100	90134100	-1.815475174501954
chr13	90133200	90134200	-2.292824192430825
chr13	90133300	90134300	-2.2288769620541933
chr13	90134000	90135000	-0.8346577204668991
chr13	90134100	90135100	-2.0102106719740784
chr13	90134200	90135200	-1.946271869100599
chr13	90134300	90135300	-1.90639934090058
chr13	90134600	90135600	-2.520943649282253
chr13	90134700	90135700	-2.3893039199646875
chr13	90134800	90135800	-2.451312060641176
chr13	90134900	90135900	-2.093096651352508
chr13	90135000	90136000	-1.9028667993563562
chr13	90135100	90136100	-0.9653389979913988
chr13	90135200	90136200	-1.7120091611683619
chr13	90135300	90136300	-1.746486127913801
chr13	90135400	90136400	-1.3703316034412532
chr13	90135500	90136500	-1.3759495805876196
chr13	90135600	90136600	-0.27042636229492945
chr13	90135700	90136700	-0.5156520956402445
chr13	90135800	90136800	-0.4054418546593564
chr13	90136100	90137100	-1.0571481332701431
chr13	90136200	90137200	-0.4741756508959564
chr13	90136300	90137300	-1.9149502864136363
chr13	90136400	90137400	-1.3297885239350744
chr13	90136500	90137500	-1.4254406023819817
chr13	90136600	90137600	-2.162253259956445
chr13	90136700	90137700	-2.1293958660601637
chr13	90136800	90137800	-1.7631048811444383
chr13	90136900	90137900	-1.684451587465767
chr13	90137000	90138000	-1.3611649940342354
chr13	90137100	90138100	-1.6101699377164518
chr13	90137200	90138200	-1.5133987281260763
chr13	90137300	90138300	-0.5228769046819567
chr13	90137400	90138400	-1.207708020846756
chr13	90137500	90138500	-1.3484362201134774
chr13	90137600	90138600	-0.8761974383239469
chr13	90137700	90138700	-1.5377881688238308
chr13	90137800	90138800	-1.795847095279299
chr13	90137900	90138900	-2.3383457512861328
chr13	90138000	90139000	-2.438978467501903
chr13	90138100	90139100	-2.0646627849832417
chr13	90138200	90139200	-2.050878590814264
chr13	90138300	90139300	-2.5519915538937954
chr13	90138400	90139400	-1.9802219334524855
chr13	90138500	90139500	-2.2109564018315697
chr13	90138600	90139600	-2.404801856352726
chr13	90138700	90139700	-2.183717876845273
chr13	90138800	90139800	-2.0472798365884457
chr13	90138900	90139900	-2.1193265444631644
chr13	90139000	90140000	-2.8749132662577925
chr13	90139100	90140100	-3.344640887641736
chr13	90139200	90140200	-3.576690735528912
chr13	90139300	90140300	-3.6301144498369755
chr13	90139400	90140400	-3.809346960753155
chr13	90139500	90140500	-3.4591909309265616
chr13	90139600	90140600	-3.51595032133484
chr13	90139700	90140700	-2.779384012061023
chr13	90139800	90140800	-2.6626505084347207
chr13	90139900	90140900	-2.1737067248422064
chr13	90140000	90141000	-1.9990763142284622
chr13	90140100	90141100	-1.7384865301335592
chr13	90140200	90141200	-1.3197395265407128
chr13	90140300	90141300	-0.7344088575637843
chr13	90140400	90141400	-1.0661156646217251
chr13	90140500	90141500	-0.3103820998975068
chr13	90140600	90141600	-0.2102827071848927
chr13	90140700	90141700	-0.8146298691731598
chr13	90140800	90141800	-0.2938452886343986
chr13	90140900	90141900	-0.2694684750645409
chr13	90141000	90142000	-0.06279791927866017
chr13	90141100	90142100	0.3966838716508285
chr13	90141200	90142200	0.4292107460663134
chr13	90141300	90142300	0.8037081582017208
chr13	90141400	90142400	0.4611530479236239
chr13	90141500	90142500	-0.4128308549897345
chr13	90141600	90142600	-0.18505042056116985
chr13	90142700	90143700	-3.8837482963914085
chr13	90142800	90143800	-3.7273384586250864
chr13	90142900	90143900	-3.958089292020096
chr13	90143000	90144000	-4.415933629941986
chr13	90143100	90144100	-4.580405859354987
chr13	90143200	90144200	-4.3057350810170005
chr13	90143300	90144300	-3.7570260731635465
chr13	90143400	90144400	-4.3362399249602985
chr13	90143500	90144500	-3.5601655563477497
chr13	90143600	90144600	-3.108799521405345
chr13	90143700	90144700	-2.5428051603179536
chr13	90143800	90144800	-2.7819320489274166
chr13	90143900	90144900	-3.171099450427972
chr13	90144000	90145000	-2.569434151347438
chr13	90144100	90145100	-1.9300953472369808
chr13	90144200	90145200	-2.3112891718790527
chr13	90144300	90145300	-2.2782972388357883
chr13	90144400	90145400	-2.1801210015214667
chr13	90144500	90145500	-2.2874927873198367
chr13	90144600	90145600	-1.9520698975674324
chr13	90144700	90145700	-1.6801844452890928
chr13	90146300	90147300	-2.22928867600678
chr13	90146400	90147400	-1.3864510374811565
chr13	90146500	90147500	-1.6491512731916302
chr13	90146600	90147600	-1.7647622452798322
chr13	90146700	90147700	-1.985835770746193
chr13	90146800	90147800	-2.1019598371903427
chr13	90146900	90147900	-2.230773503229446
chr13	90147000	90148000	-2.1402512173823314
chr13	90147100	90148100	-2.2132863717329188
chr13	90147200	90148200	-1.2202726774679693
chr13	90147300	90148300	-0.2919621484595989
chr13	90147400	90148400	-0.43442677360980975
chr13	90147500	90148500	0.30136474387185336
chr13	90147600	90148600	0.1502871596191597
chr13	90147700	90148700	-0.07093887395304341
chr13	90147800	90148800	0.02525831663978303
chr13	90147900	90148900	0.15627067022623314
chr13	90148000	90149000	-0.1353055997348772
chr13	90148100	90149100	-0.5469048671023377
chr13	90148200	90149200	-1.4726519937509606
chr13	90148300	90149300	-1.9295253171250564
chr13	90148400	90149400	-2.581952102237899
chr13	90148500	90149500	-2.554869687913307
chr13	90148600	90149600	-2.330913324829344
chr13	90148700	90149700	-1.82975132621346
chr13	90148800	90149800	-1.4218578641701238
chr13	90148900	90149900	-1.3431473513761572
chr13	90149000	90150000	-1.3078673599355226
chr13	90149100	90150100	-0.7880771667966159
chr13	90149200	90150200	-0.15812712807077953
chr13	90149300	90150300	-0.7593231906416209
chr13	90149400	90150400	-0.7077507283887424
chr13	90149500	90150500	-2.000147846589801
chr13	90149600	90150600	-2.152641281744864
chr13	90149700	90150700	-2.2333051638191392
chr13	90149800	90150800	-2.687522141420608
chr13	90149900	90150900	-2.7884327677478087
chr13	90150000	90151000	-2.6012662664991253
chr13	90150100	90151100	-2.793777129028568
chr13	90150200	90151200	-3.4409674033441817
chr13	90150300	90151300	-2.7215493032
chr13	90150400	90151400	-2.5651304429430417
chr13	90151200	90152200	-2.731941854692601
chr13	90151300	90152300	-1.8698006257142463
chr13	90151400	90152400	-1.7564305888057776
chr13	90151500	90152500	-2.8165645706430853
chr13	90151600	90152600	-1.93820644735726
chr13	90151700	90152700	-1.7753887906926018
chr13	90151800	90152800	-1.6969513508867098
chr13	90151900	90152900	-1.5593455674577763
chr13	90152000	90153000	-0.6957942421974482
chr13	90152100	90153100	-0.5432066776121377
chr13	90152200	90153200	0.0696163723736342
chr13	90152300	90153300	-0.3705461720195588
chr13	90152400	90153400	-0.7904543182050213
chr13	90152500	90153500	0.03526756819625526
chr13	90152600	90153600	-1.0650990451268083
chr13	90152700	90153700	-1.3489665789691363
chr13	90152800	90153800	-1.8952767210939518
chr13	90152900	90153900	-1.880507755089717
chr13	90153000	90154000	-2.446174153752051
chr13	90153100	90154100	-2.07507217720882
chr13	90153200	90154200	-1.3871840601709875
chr13	90153300	90154300	-1.2056456090803196
chr13	90153400	90154400	-0.7605756400253182
chr13	90153500	90154500	-1.0535768901331977
chr13	90153600	90154600	-0.3842244374693434
chr13	90153700	90154700	0.05512482018353949
chr13	90153800	90154800	0.2341098951396154
chr13	90153900	90154900	0.7820989632412174
chr13	90154000	90155000	0.4273649439026099
chr13	90154100	90155100	0.09878415866774336
chr13	90154200	90155200	-0.8222341844998934
chr13	90154300	90155300	-1.8218530958396868
chr13	90154400	90155400	-1.669955148661168
chr13	90154500	90155500	-1.3316304411064557
chr13	90154600	90155600	-1.8173944080260112
chr13	90154700	90155700	-1.8452659762122068
chr13	90154800	90155800	-1.474993047513589
chr13	90154900	90155900	-1.5757978144621452
chr13	90155000	90156000	-0.9641241358153084
chr13	90155100	90156100	-0.9427130306145008
chr13	90155200	90156200	-0.9816767131960468
chr13	90155300	90156300	0.4014368073685106
chr13	90155400	90156400	0.1905200696632913
chr13	90155500	90156500	0.2814461381832572
chr13	90155600	90156600	0.5699536541103006
chr13	90155700	90156700	0.3262457568367996
chr13	90155800	90156800	0.2659980542052932
chr13	90155900	90156900	-0.04229751948809144
chr13	90156000	90157000	-0.6159619237704631
chr13	90156100	90157100	-0.6708968224566205
chr13	90156200	90157200	0.2935868231015174
chr13	90156300	90157300	-1.5183827801113312
chr13	90156400	90157400	-1.3258607107895657
chr13	90157500	90158500	0.6692536741801948
chr13	90157600	90158600	0.10585120245383177
chr13	90157700	90158700	0.3674197840752537
chr13	90157800	90158800	0.25073936457413604
chr13	90157900	90158900	0.4182344383147325
chr13	90158000	90159000	0.5757549164118531
chr13	90158100	90159100	1.0375259683880476
chr13	90158200	90159200	0.7833482255519411
chr13	90158300	90159300	0.7390653198596251
chr13	90158400	90159400	0.9991887625837176
chr13	90161200	90162200	1.1326040450141523
chr13	90161300	90162300	1.0825748981091698
chr13	90161400	90162400	1.2379621140581956
chr13	90161500	90162500	1.305950426182934
chr13	90161600	90162600	1.3336402720131542
chr13	90162700	90163700	-1.526356843871674
chr13	90162800	90163800	-1.8481549165832445
chr13	90162900	90163900	-1.8944506735624824
chr13	90163000	90164000	-1.8320424090723164
chr13	90163100	90164100	-1.2335319581643498
chr13	90163200	90164200	-0.8840370589467755
chr13	90163300	90164300	-0.12201285962750355
chr13	90163400	90164400	-0.4466661410009363
chr13	90163500	90164500	0.26666881303162704
chr13	90163600	90164600	0.5837056170864197
chr13	90163700	90164700	-0.2670683579875483
chr13	90163800	90164800	0.6274230155555561
chr13	90163900	90164900	0.3557709918920367
chr13	90164000	90165000	0.4666799571163183
chr13	90164100	90165100	0.1618075768662514
chr13	90164200	90165200	-0.11650969623057413
chr13	90164300	90165300	-0.5852192538007952
chr13	90164400	90165400	-0.2706565941919278
chr13	90164500	90165500	-0.6503124573230368
chr13	90164600	90165600	-0.970072645251716
chr13	90164700	90165700	-0.8767365663680211
chr13	90164800	90165800	-1.3751336873596405
chr13	90164900	90165900	-1.6616162161152803
chr13	90165000	90166000	-2.3967087336526416
chr13	90165100	90166100	-2.2353234208205035
chr13	90165200	90166200	-2.0238910112545514
chr13	90165300	90166300	-1.5802342089319563
chr13	90165400	90166400	-2.099239570744205
chr13	90165500	90166500	-1.4928528588338543
chr13	90165600	90166600	-1.7719456889696426
chr13	90165700	90166700	-1.5013646548245505
chr13	90165800	90166800	-0.8427094184178301
chr13	90166800	90167800	-1.715129761445269
chr13	90166900	90167900	-1.6518330913893249
chr13	90167000	90168000	-2.2942799278722217
chr13	90167100	90168100	-2.644423797661444
chr13	90167200	90168200	-2.5515779824553584
chr13	90167300	90168300	-2.6592103244405902
chr13	90167400	90168400	-2.11169848699729
chr13	90167500	90168500	-2.3623612697944467
chr13	90167600	90168600	-2.4426554220180936
chr13	90167700	90168700	-2.3568892096013867
chr13	90167800	90168800	-1.6510828229409529
chr13	90167900	90168900	-2.0053952651640845
chr13	90168000	90169000	-1.803385270085484
chr13	90168100	90169100	-1.7102578883386472
chr13	90168200	90169200	-1.2464660073164602
chr13	90168300	90169300	-1.6803607656774011
chr13	90168400	90169400	-1.9532628546068689
chr13	90168500	90169500	-1.9292408721647936
chr13	90168600	90169600	-1.9837179979269344
chr13	90168700	90169700	-1.9355140892442584
chr13	90168800	90169800	-2.5322304896786862
chr13	90168900	90169900	-2.384446356243044
chr13	90169000	90170000	-2.110494147380119
chr13	90169100	90170100	-1.7982014077792141
chr13	90169200	90170200	-2.0420904167204603
chr13	90169300	90170300	-2.0020532925141388
chr13	90169400	90170400	-1.4274546372547836
chr13	90169500	90170500	-1.1430169790706477
chr13	90169600	90170600	-1.074639614929076
chr13	90169700	90170700	-0.5547673407019619
chr13	90169800	90170800	-0.7615696846027014
chr13	90169900	90170900	-0.5726274827224193
chr13	90170000	90171000	-1.0933432825171832
chr13	90170100	90171100	-0.836193624185993
chr13	90170200	90171200	-0.8162392571798219
chr13	90170300	90171300	0.23150201647661625
chr13	90170400	90171400	-0.18682526520195453
chr13	90170500	90171500	-0.7063385997594881
chr13	90170600	90171600	-0.7057540703793603
chr13	90170700	90171700	-1.6437721825187206
chr13	90170800	90171800	-2.071587437087022
chr13	90170900	90171900	-1.8477971905787152
chr13	90171000	90172000	-1.5410754029180114
chr13	90171100	90172100	-1.3604411217180477
chr13	90171200	90172200	-1.2468326951832014
chr13	90171300	90172300	-1.5689785315294271
chr13	90171400	90172400	-1.2351767988844802
chr13	90171500	90172500	-0.985661093796132
chr13	90171600	90172600	-0.8874365824926886
chr13	90171700	90172700	-0.7164009056330791
chr13	90171800	90172800	0.1862006620040693
chr13	90171900	90172900	-0.4049944944139332
chr13	90172000	90173000	-0.4639341285768358
chr13	90172100	90173100	-0.3022555943982268
chr13	90172200	90173200	-0.6263350149138003
chr13	90172300	90173300	-0.648542789108124
chr13	90172400	90173400	-0.4419750273135816
chr13	90172500	90173500	-0.3407325651716679
chr13	90172600	90173600	-0.4633459920206998
chr13	90172700	90173700	-0.26131568179403153
chr13	90172800	90173800	-0.9535893577467016
chr13	90172900	90173900	-0.2876753849640675
chr13	90173000	90174000	-0.3420404690316752
chr13	90173100	90174100	-0.41469883337308266
chr13	90173200	90174200	-0.2885576433514428
chr13	90173300	90174300	-0.7548748879261744
chr13	90173400	90174400	-1.0963796946444304
chr13	90173500	90174500	-1.1377568048940685
chr13	90173600	90174600	-1.505762960211449
chr13	90173700	90174700	-1.0998458829835482
chr13	90173800	90174800	-0.595080868116513
chr13	90173900	90174900	-0.7280030141523947
chr13	90174000	90175000	-0.4044259173355107
chr13	90174100	90175100	-0.5965414894614746
chr13	90174200	90175200	-0.4195709950161609
chr13	90174300	90175300	-0.2242335467424504
chr13	90174400	90175400	-0.7756138634437283
chr13	90174500	90175500	-0.8768115227532106
chr13	90174600	90175600	-0.3410565236848162
chr13	90174700	90175700	-0.5739807322465018
chr13	90174800	90175800	-0.6679465404408684
chr13	90174900	90175900	-0.16036365406747766
chr13	90175000	90176000	-0.3690119633039966
chr13	90175100	90176100	-0.6501366708558687
chr13	90175200	90176200	-0.9406077322740092
chr13	90175300	90176300	-0.2785485541652495
chr13	90175400	90176400	0.3871138285251094
chr13	90175500	90176500	0.3670836581209675
chr13	90175600	90176600	0.8200941594249554
chr13	90175700	90176700	0.6463822411862423
chr13	90175800	90176800	0.6058440225890059
chr13	90175900	90176900	-0.003467791843357633
chr13	90176000	90177000	-0.13787113097589285
chr13	90176100	90177100	0.1893431056991768
chr13	90176200	90177200	0.1673225182471621
chr13	90176300	90177300	-0.2473058955566269
chr13	90176400	90177400	-0.4153041399520346
chr13	90176500	90177500	-0.14022605801720825
chr13	90176600	90177600	-0.5295204855930348
chr13	90176700	90177700	-0.5333436433521161
chr13	90176800	90177800	-1.2965949837563169
chr13	90176900	90177900	-1.2254935493386214
chr13	90177000	90178000	-1.1151349248459719
chr13	90177100	90178100	-1.1423931338415072
chr13	90177200	90178200	-0.8215749162217103
chr13	90177300	90178300	-1.2957647257033158
chr13	90177400	90178400	-1.4282498911036898
chr13	90177500	90178500	-1.5705368285273154
chr13	90177600	90178600	-2.6240783382093227
chr13	90177700	90178700	-2.317845802833871
chr13	90177800	90178800	-1.569800017353324
chr13	90177900	90178900	-1.5343234698446873
chr13	90178000	90179000	-1.6710990859403054
chr13	90178100	90179100	-2.42944890953677
chr13	90178200	90179200	-2.6209491276272883
chr13	90178300	90179300	-1.7512781264898094
chr13	90178400	90179400	-1.683302453008772
chr13	90178500	90179500	-1.3114692810950423
chr13	90178600	90179600	-0.08423816197120944
chr13	90178700	90179700	0.09575968489039002
chr13	90178800	90179800	-0.4406257026768349
chr13	90178900	90179900	-1.1073208162680677
chr13	90179000	90180000	-0.7159577724040022
chr13	90179100	90180100	-0.4342665599824571
chr13	90179200	90180200	-0.9325720862778396
chr13	90179300	90180300	-1.661258407563476
chr13	90179400	90180400	-1.3027114943682048
chr13	90179500	90180500	-1.7782722928533623
chr13	90179600	90180600	-2.9792830686375367
chr13	90179700	90180700	-3.1420847417657383
chr13	90179800	90180800	-2.847322642302496
chr13	90179900	90180900	-1.9954005012005518
chr13	90180000	90181000	-3.302353656412458
chr13	90180100	90181100	-3.3409572849969957
chr13	90180200	90181200	-2.68024212901132
chr13	90180300	90181300	-2.3668599774305337
chr13	90180400	90181400	-2.8053630771961666
chr13	90180500	90181500	-2.553898345779172
chr13	90180600	90181600	-1.8534577515635369
chr13	90180700	90181700	-2.2683640904160267
chr13	90180800	90181800	-2.3187600157908856
chr13	90180900	90181900	-2.57169591174362
chr13	90181000	90182000	-1.7892905242722952
chr13	90181100	90182100	-1.952748576669656
chr13	90181200	90182200	-2.088458402958376
chr13	90181300	90182300	-2.3002602682332705
chr13	90181400	90182400	-2.150465310516133
chr13	90181500	90182500	-2.5265979771404607
chr13	90181600	90182600	-2.9238205145991008
chr13	90181700	90182700	-2.8178600198466186
chr13	90181800	90182800	-2.1638310990758294
chr13	90181900	90182900	-2.1726110553746976
chr13	90182000	90183000	-2.106677669160838
chr13	90182100	90183100	-1.5637455393708597
chr13	90182200	90183200	-1.5464127710664324
chr13	90182300	90183300	-1.2564591518151416
chr13	90183300	90184300	0.013732190001765569
chr13	90183400	90184400	-0.8662115382835707
chr13	90183500	90184500	-1.4734019000104857
chr13	90183600	90184600	-0.986042910700734
chr13	90183700	90184700	-0.8005388961282403
chr13	90183800	90184800	-0.6127897361833585
chr13	90183900	90184900	-1.0212163347466447
chr13	90184000	90185000	-0.9288721433945124
chr13	90184100	90185100	-0.9814848481243496
chr13	90184200	90185200	-0.9990263756095892
chr13	90184300	90185300	-1.174160913791655
chr13	90184400	90185400	-0.7163570917685682
chr13	90184500	90185500	-0.7421968377287811
chr13	90184600	90185600	-0.8692468122633471
chr13	90184700	90185700	-0.9934918380479276
chr13	90184800	90185800	-1.0354621332217628
chr13	90184900	90185900	-1.4903452981276213
chr13	90185000	90186000	-1.44400485096424
chr13	90185100	90186100	-1.7646312631261598
chr13	90185200	90186200	-1.9039798542433897
chr13	90185300	90186300	-1.8745557314308217
chr13	90185400	90186400	-1.8551458282708608
chr13	90185500	90186500	-2.080696875282686
chr13	90185600	90186600	-2.5466466307863045
chr13	90185700	90186700	-2.2410135643053586
chr13	90185800	90186800	-2.2815989262448086
chr13	90185900	90186900	-1.5353870289827345
chr13	90186000	90187000	-1.2917421006938392
chr13	90186100	90187100	-1.092212353099205
chr13	90186200	90187200	-1.2608961818994289
chr13	90186300	90187300	-0.6531458899130099
chr13	90186400	90187400	-0.4037529534698843
chr13	90186500	90187500	0.03924185455058683
chr13	90186600	90187600	0.13495453473552402
chr13	90186700	90187700	-0.2685747022703194
chr13	90186800	90187800	-0.4210689213520292
chr13	90186900	90187900	0.008415426742612005
chr13	90187000	90188000	0.05858635860525739
chr13	90187100	90188100	0.27232113794432605
chr13	90187200	90188200	0.3433588738864681
chr13	90187300	90188300	0.056869790854864426
chr13	90187400	90188400	-0.5006218558212416
chr13	90187500	90188500	-0.40454722115829467
chr13	90187600	90188600	0.16309441188623286
chr13	90187700	90188700	0.3779021033040856
chr13	90187800	90188800	0.6916533942122028
chr13	90187900	90188900	0.4474132662947228
chr13	90188000	90189000	0.20010574147650306
chr13	90188100	90189100	-0.06406433715053736
chr13	90188200	90189200	0.4618624791931322
chr13	90188300	90189300	-0.1259693925945113
chr13	90188400	90189400	-0.0885266788012219
chr13	90188500	90189500	0.5170845715433015
chr13	90188600	90189600	0.7235436560896592
chr13	90188700	90189700	0.8702870705496675
chr13	90188800	90189800	1.1070112424358416
chr13	90188900	90189900	0.3910352614378769
chr13	90189000	90190000	0.09783301560018871
chr13	90189100	90190100	-0.7762362486250763
chr13	90189200	90190200	-1.3675554981723077
chr13	90189300	90190300	-0.20786929090984832
chr13	90189400	90190400	-0.13534694144508805
chr13	90189500	90190500	-1.2010340030728348
chr13	90189600	90190600	-1.409625224346538
chr13	90189700	90190700	-1.6913539613815314
chr13	90189800	90190800	-2.2179638127828345
chr13	90189900	90190900	-1.6081754178573429
chr13	90191000	90192000	-0.8188146151954626
chr13	90191100	90192100	-0.3406177807377251
chr13	90191200	90192200	0.13085152539403724
chr13	90191300	90192300	0.5828191204030811
chr13	90191400	90192400	-0.6195557103652888
chr13	90191500	90192500	-0.4525385196882819
chr13	90191600	90192600	-0.8632559983548097
chr13	90191700	90192700	-1.02356578686391
chr13	90191800	90192800	-1.2041341520832047
chr13	90191900	90192900	-0.3584295161688349
chr13	90192000	90193000	-0.11257341528396198
chr13	90192100	90193100	-0.5078154616966063
chr13	90192200	90193200	-0.7897614454788167
chr13	90192300	90193300	-0.3099313282240314
chr13	90192400	90193400	0.0839044854191982
chr13	90192500	90193500	0.4648580114274444
chr13	90192600	90193600	0.9833605500488632
chr13	90192700	90193700	0.6195881787757865
chr13	90192800	90193800	0.1223220189561042
chr13	90192900	90193900	-0.4897955034375941
chr13	90193000	90194000	-0.5950717090039057
chr13	90193100	90194100	-0.7653162550565962
chr13	90193200	90194200	-0.8387435537562615
chr13	90193300	90194300	-1.4433831342391716
chr13	90193400	90194400	-1.0684175557073945
chr13	90193500	90194500	-1.532330876324426
chr13	90193600	90194600	-2.1300899832523132
chr13	90193700	90194700	-1.9000807616725632
chr13	90193800	90194800	-1.7918960633790448
chr13	90193900	90194900	-1.5411063058174186
chr13	90194000	90195000	-1.8632499356195118
chr13	90194100	90195100	-2.5828486019705106
chr13	90194200	90195200	-2.093254851818776
chr13	90194300	90195300	-2.104058656123517
chr13	90194400	90195400	-2.4440894907750166
chr13	90195500	90196500	-1.290798938755214
chr13	90195600	90196600	-1.7516328690365537
chr13	90195700	90196700	-1.1906757865934299
chr13	90195800	90196800	-1.6747616363859377
chr13	90195900	90196900	-1.777154654051271
chr13	90196000	90197000	-1.2978820823696633
chr13	90196100	90197100	-0.09695148244897744
chr13	90196200	90197200	-0.4235783075037239
chr13	90196300	90197300	-0.9262274658944826
chr13	90196400	90197400	-0.777758068179755
chr13	90196500	90197500	-0.9974071215841159
chr13	90196600	90197600	-1.0227240249327292
chr13	90196700	90197700	-1.099978780405592
chr13	90196800	90197800	-0.4968382659123105
chr13	90196900	90197900	-0.10889890127284084
chr13	90197000	90198000	-0.18412004696449788
chr13	90197100	90198100	-0.6595617114851542
chr13	90197200	90198200	-0.4407732093573519
chr13	90197300	90198300	-0.5834821833945688
chr13	90197400	90198400	-0.9988194846456379
chr13	90197500	90198500	-1.0974923576747355
chr13	90197600	90198600	-0.7551640822137828
chr13	90197700	90198700	-0.9217605492140633
chr13	90197800	90198800	-0.5883712033534869
chr13	90197900	90198900	-1.5489809369359675
chr13	90198000	90199000	-1.5843980522976933
chr13	90198100	90199100	-1.4599398865349529
chr13	90198200	90199200	-1.0771857866293553
chr13	90198300	90199300	-0.2920108855676874
chr13	90199400	90200400	0.3905964000391777
chr13	90199500	90200500	0.5753778835810089
chr13	90199600	90200600	0.004547131628234714
chr13	90199700	90200700	-0.3606282135318363
chr13	90199800	90200800	-0.9843335792964496
chr13	90199900	90200900	-0.7825512140177722
chr13	90200000	90201000	0.4467145758946124
chr13	90200100	90201100	0.8832879926212134
chr13	90200200	90201200	0.4342105355587561
chr13	90200300	90201300	-0.3320195277876969
chr13	90200400	90201400	-1.0809523811813238
chr13	90200500	90201500	-0.8820760642696757
chr13	90200600	90201600	-0.9215473446421384
chr13	90200700	90201700	-1.1406160900904383
chr13	90200800	90201800	-1.227775843004722
chr13	90200900	90201900	-0.5429801025785005
chr13	90201000	90202000	-0.5633325720747588
chr13	90201100	90202100	-1.1670510922588964
chr13	90201200	90202200	-1.024090196008016
chr13	90201300	90202300	-1.0022641740138227
chr13	90201400	90202400	-0.5574114547241148
chr13	90201500	90202500	-0.6941230436423421
chr13	90201600	90202600	-0.9178331686565494
chr13	90201700	90202700	-0.16332433807149355
chr13	90201800	90202800	-0.21773371597085608
chr13	90201900	90202900	-1.0635654487682846
chr13	90202000	90203000	-0.3068197556828303
chr13	90202100	90203100	0.2939172232289464
chr13	90202200	90203200	-0.16950473942550034
chr13	90202300	90203300	-0.4743262792977507
chr13	90202400	90203400	-1.0108557778486658
chr13	90202500	90203500	-1.0655372231175109
chr13	90202600	90203600	-1.4981883267891325
chr13	90202700	90203700	-1.6916247102600972
chr13	90202800	90203800	-2.226408743446004
chr13	90202900	90203900	-1.9781412516076096
chr13	90203000	90204000	-2.560647707302206
chr13	90203100	90204100	-1.8791675041669207
chr13	90203200	90204200	-1.4449663572125648
chr13	90203300	90204300	-1.2150814411930049
chr13	90203400	90204400	-0.747808322952749
chr13	90203500	90204500	-0.6970494520050058
chr13	90203600	90204600	0.13895576339411914
chr13	90203700	90204700	-0.3798173450712821
chr13	90203800	90204800	0.573761073688271
chr13	90203900	90204900	0.6870871753535351
chr13	90204000	90205000	1.13520648327256
chr13	90204100	90205100	0.9873794996752292
chr13	90204200	90205200	1.1012996020957542
chr13	90204300	90205300	0.4135851353483581
chr13	90204400	90205400	0.1408213309316566
chr13	90204500	90205500	0.5713582372237203
chr13	90204600	90205600	0.8017018784248764
chr13	90204700	90205700	0.8818941495210929
chr13	90204800	90205800	0.598659371058183
chr13	90204900	90205900	-0.16888607834589398
chr13	90205000	90206000	-0.6186247488829254
chr13	90205100	90206100	-1.1798644750728418
chr13	90205200	90206200	-1.531050266811279
chr13	90205300	90206300	-1.3748766531073409
chr13	90205400	90206400	-1.431058268567868
chr13	90205500	90206500	-2.2163741719991714
chr13	90205600	90206600	-1.9195404861939696
chr13	90205700	90206700	-1.2603483122344454
chr13	90205800	90206800	-1.0113181361199406
chr13	90205900	90206900	-0.5078676454550912
chr13	90206000	90207000	0.010675228622244909
chr13	90206100	90207100	0.2621371193985846
chr13	90206200	90207200	-0.1912164131275062
chr13	90206300	90207300	0.4455098530454906
chr13	90206400	90207400	0.2443956004774029
chr13	90206500	90207500	0.4278786491341015
chr13	90206600	90207600	0.2383453497697379
chr13	90206700	90207700	-0.1857977894050136
chr13	90208300	90209300	-0.18459671358095936
chr13	90208400	90209400	-0.33258165435932713
chr13	90208500	90209500	-0.1900244984863046
chr13	90208600	90209600	0.09705176946618632
chr13	90208700	90209700	0.16418075771760596
chr13	90208800	90209800	-0.8050741361546587
chr13	90208900	90209900	-0.005613524278413454
chr13	90209000	90210000	-0.2903003765364402
chr13	90209100	90210100	-0.33777666254948585
chr13	90209200	90210200	-0.2511723891804117
chr13	90209300	90210300	-0.5179043013275251
chr13	90209400	90210400	-0.34159642715555194
chr13	90209500	90210500	-0.6276415760977208
chr13	90209600	90210600	-0.33444235218390195
chr13	90209700	90210700	-0.5089667925514102
chr13	90209800	90210800	-0.04705078018267308
chr13	90209900	90210900	-0.5095481996244761
chr13	90210000	90211000	-0.06758339035149034
chr13	90212200	90213200	-0.6809381400844877
chr13	90212300	90213300	-0.6159134770876519
chr13	90212400	90213400	-0.5416006035780303
chr13	90212500	90213500	-0.9519655829290188
chr13	90212600	90213600	-0.5694196051406647
chr13	90212700	90213700	-0.4673014639002552
chr13	90212800	90213800	-0.7720169097155974
chr13	90212900	90213900	-0.9376340349836544
chr13	90213000	90214000	-0.8824329314568137
chr13	90213100	90214100	-0.538033806987657
chr13	90213200	90214200	-0.3771785262023917
chr13	90213300	90214300	-0.7479119068705179
chr13	90213400	90214400	-0.5979150599327111
chr13	90213500	90214500	-0.6289287514309764
chr13	90213600	90214600	-0.7281466333585479
chr13	90213700	90214700	-0.18556814589201992
chr13	90213800	90214800	-0.019802449007363082
chr13	90213900	90214900	0.32543499596520803
chr13	90214000	90215000	0.35040885045314857
chr13	90214100	90215100	-0.4476354433223592
chr13	90214200	90215200	-0.6984177785622385
chr13	90214300	90215300	-0.1430815830389567
chr13	90214400	90215400	-0.5398503035756731
chr13	90214500	90215500	-0.22966110990646724
chr13	90214600	90215600	-0.5232807227278115
chr13	90214700	90215700	-1.75910299351564
chr13	90214800	90215800	-2.127601931369714
chr13	90214900	90215900	-2.2723848918977443
chr13	90215000	90216000	-2.638210080956789
chr13	90215100	90216100	-2.1149254910458897
chr13	90215200	90216200	-1.8229136605879683
chr13	90215300	90216300	-2.028383687749661
chr13	90215400	90216400	-2.0715003145797692
chr13	90215500	90216500	-2.3689548887988194
chr13	90215600	90216600	-2.351082677212333
chr13	90215700	90216700	-1.53695250134575
chr13	90215800	90216800	-1.0897064682479018
chr13	90215900	90216900	-1.2263546513172463
chr13	90216000	90217000	-1.0215988320237444
chr13	90216100	90217100	-1.25813923010412
chr13	90216200	90217200	-1.128006665189676
chr13	90216300	90217300	-1.3819263249141036
chr13	90216400	90217400	-1.006459383338495
chr13	90216500	90217500	-0.6541768838114056
chr13	90216600	90217600	-0.6646400428821999
chr13	90216700	90217700	-0.7727328135708615
chr13	90216800	90217800	-0.9588673939042984
chr13	90216900	90217900	-0.9306085751047072
chr13	90217000	90218000	-0.7166923083518097
chr13	90217100	90218100	-1.6158822352901678
chr13	90217200	90218200	-1.9997249874802288
chr13	90217300	90218300	-2.1699484089232124
chr13	90217400	90218400	-2.2713097950422028
chr13	90217500	90218500	-1.7004908673664616
chr13	90217600	90218600	-1.2617572226098832
chr13	90217700	90218700	-1.3587388944194476
chr13	90217800	90218800	-0.7059653568298825
chr13	90217900	90218900	-0.940511641993115
chr13	90218000	90219000	-0.7860044181532229
chr13	90218100	90219100	0.5880555619229612
chr13	90218200	90219200	0.21746840908229573
chr13	90218300	90219300	0.5704434197038281
chr13	90218400	90219400	0.987397497043044
chr13	90218500	90219500	0.3984271344491731
chr13	90218600	90219600	0.263714537810892
chr13	90218700	90219700	0.316352409548605
chr13	90218800	90219800	-0.1826820117041903
chr13	90218900	90219900	0.07280658131122701
chr13	90219000	90220000	-0.12062931516392016
chr13	90219100	90220100	-0.8657928188643969
chr13	90219200	90220200	-0.9810014611082258
chr13	90219300	90220300	-0.9553944981381984
chr13	90219400	90220400	-1.6852384719725
chr13	90219500	90220500	-1.4005910707546914
chr13	90219600	90220600	-1.624987582852932
chr13	90220700	90221700	-2.839254904966924
chr13	90220800	90221800	-3.847796443419706
chr13	90220900	90221900	-3.8883100592517423
chr13	90221000	90222000	-3.984110657273641
chr13	90221100	90222100	-4.84209510415155
chr13	90221200	90222200	-5.439235463584779
chr13	90221300	90222300	-5.503655050790672
chr13	90221400	90222400	-5.222120313504134
chr13	90221500	90222500	-5.08930154434534
chr13	90222700	90223700	-0.011078243425078672
chr13	90222800	90223800	-0.2496605126272647
chr13	90222900	90223900	0.1983480059045441
chr13	90223000	90224000	-0.29188737498997197
chr13	90223100	90224100	-0.4750420283796183
chr13	90223200	90224200	-0.02242140010558601
chr13	90223300	90224300	-0.04917678609597893
chr13	90223400	90224400	-0.7812908183232511
chr13	90223500	90224500	0.09885481659815988
chr13	90223600	90224600	0.01118682216511125
chr13	90223700	90224700	0.21143661842675252
chr13	90223800	90224800	0.4233990912220687
chr13	90223900	90224900	0.28948592808991924
chr13	90224000	90225000	-0.04042780490327899
chr13	90224100	90225100	0.2624076279736055
chr13	90224200	90225200	0.84221749357586
chr13	90224300	90225300	0.6807950409217678
chr13	90224400	90225400	0.8438252469260519
chr13	90224500	90225500	-0.12891129242150826
chr13	90224600	90225600	-0.8330913140752302
chr13	90224900	90225900	-1.872923085813504
chr13	90225300	90226300	-2.375830528206034
chr13	90225400	90226400	-2.4234460262596005
chr13	90225500	90226500	-2.94033737207829
chr13	90225600	90226600	-2.9078716575496
chr13	90225700	90226700	-3.173732625972636
chr13	90225800	90226800	-2.8243096618130594
chr13	90225900	90226900	-2.5026324367716497
chr13	90226000	90227000	-2.564632348579632
chr13	90226100	90227100	-2.7762131513643533
chr13	90226200	90227200	-3.574597604359209
chr13	90226300	90227300	-2.7647123404774008
chr13	90226400	90227400	-2.27679610349674
chr13	90226500	90227500	-1.5955097203211617
chr13	90226600	90227600	-1.14775043303941
chr13	90226700	90227700	-1.1328939402839793
chr13	90226800	90227800	-0.8620136920404078
chr13	90226900	90227900	-1.3469545968487755
chr13	90227000	90228000	-1.0139079199605747
chr13	90227100	90228100	-0.4822220576680251
chr13	90227200	90228200	-0.2744097375245739
chr13	90227300	90228300	-0.13846181797331605
chr13	90227400	90228400	-0.026438147798567072
chr13	90227500	90228500	0.15141607933554074
chr13	90227600	90228600	-0.03215119866288009
chr13	90227700	90228700	0.3005246001006485
chr13	90227800	90228800	-0.03394139688643777
chr13	90227900	90228900	0.7411949581416435
chr13	90228000	90229000	0.48602588673988895
chr13	90228900	90229900	-1.0093597390281552
chr13	90229000	90230000	-1.343716842401777
chr13	90229100	90230100	-0.9592542815526262
chr13	90229200	90230200	-1.2855462788680985
chr13	90229300	90230300	-1.5729425375903017
chr13	90229400	90230400	-2.1984777673464024
chr13	90229500	90230500	-2.391618976946688
chr13	90229600	90230600	-2.153032950519072
chr13	90229700	90230700	-2.755090102706633
chr13	90229800	90230800	-2.3614791144991623
chr13	90229900	90230900	-2.3003799529233606
chr13	90230000	90231000	-2.0772659101356097
chr13	90230100	90231100	-2.343621826642456
chr13	90230200	90231200	-1.917668125195665
chr13	90230300	90231300	-1.3289422418115684
chr13	90230400	90231400	-0.33661731421854496
chr13	90230500	90231500	0.33259676832686225
chr13	90230600	90231600	0.4057885263275513
chr13	90230700	90231700	1.2186835336075916
chr13	90230800	90231800	1.2211868106457964
chr13	90230900	90231900	1.1436826742524953
chr13	90231000	90232000	0.8834676402486766
chr13	90231100	90232100	0.9595960320407932
chr13	90231200	90232200	0.4425364912387946
chr13	90231300	90232300	0.2346464803531593
chr13	90231400	90232400	-0.3679389263362573
chr13	90231500	90232500	-0.8388193810114235
chr13	90231600	90232600	-1.0968709957268832
chr13	90231700	90232700	-1.1066917363329034
chr13	90231800	90232800	-1.5421025944391686
chr13	90231900	90232900	-2.028446431130589
chr13	90232000	90233000	-1.3942844352922408
chr13	90232100	90233100	-1.9042777675371536
chr13	90232200	90233200	-1.2089838267864992
chr13	90232300	90233300	-1.3437407316856071
chr13	90232400	90233400	-1.5137830855874648
chr13	90232500	90233500	-1.5958837191746331
chr13	90232600	90233600	-1.1433196198616138
chr13	90232700	90233700	-0.8965978682551285
chr13	90232800	90233800	-0.5012425014139341
chr13	90232900	90233900	-0.3510078578614942
chr13	90233000	90234000	-0.5686068012090257
chr13	90233100	90234100	0.14625704011941487
chr13	90233200	90234200	-0.11787726965063752
chr13	90233300	90234300	-0.13529549335071994
chr13	90233400	90234400	0.4721113363011742
chr13	90234200	90235200	0.0330139050649107
chr13	90234300	90235300	0.2539338290401395
chr13	90234400	90235400	-0.24067101617159325
chr13	90234500	90235500	-0.1989105770714301
chr13	90234600	90235600	-0.4739984838432928
chr13	90234700	90235700	-0.6653970250829963
chr13	90234800	90235800	-1.07040495949377
chr13	90234900	90235900	-1.3922646043028963
chr13	90235000	90236000	-1.344101197961879
chr13	90235100	90236100	-1.328109649630961
chr13	90235200	90236200	-1.6050477376310008
chr13	90238000	90239000	-1.3365206722171767
chr13	90238100	90239100	-1.0674902000786248
chr13	90238200	90239200	-1.005558650371317
chr13	90238300	90239300	-0.7692539834136217
chr13	90238400	90239400	-0.8076685628641489
chr13	90238500	90239500	-0.8095879499102461
chr13	90238600	90239600	-0.8731394711883482
chr13	90239400	90240400	-1.8762931257448483
chr13	90239500	90240500	-2.0951827676231125
chr13	90239600	90240600	-1.9719388119356176
chr13	90239700	90240700	-2.4555539229178365
chr13	90239800	90240800	-2.4532281885332297
chr13	90239900	90240900	-2.348025364200162
chr13	90240000	90241000	-2.1522122089043902
chr13	90240100	90241100	-1.9870953807066616
chr13	90240200	90241200	-1.914898111228556
chr13	90240300	90241300	-3.2559519825577588
chr13	90240400	90241400	-3.0352084723772683
chr13	90240500	90241500	-2.965823484532919
chr13	90240600	90241600	-3.2204019619377435
chr13	90240700	90241700	-3.5277505309745987
chr13	90240800	90241800	-4.208046112626425
chr13	90240900	90241900	-3.5612399654489977
chr13	90241000	90242000	-3.792143591979457
chr13	90241100	90242100	-3.989401821980477
chr13	90241200	90242200	-3.4812911128256667
chr13	90241300	90242300	-1.696007578452199
chr13	90241400	90242400	-2.125622922768315
chr13	90241500	90242500	-2.1221745479973197
chr13	90241600	90242600	-2.1226384612376923
chr13	90241700	90242700	-1.2675993811288937
chr13	90242300	90243300	-1.712679069421297
chr13	90242400	90243400	-1.5151150236990223
chr13	90242500	90243500	-1.6567366865000883
chr13	90242600	90243600	-1.8014205666930418
chr13	90242700	90243700	-1.556551931918675
chr13	90242800	90243800	-1.615470151589454
chr13	90242900	90243900	-1.1640218386828076
chr13	90243000	90244000	-1.0444322633716738
chr13	90243100	90244100	-1.4700473496097808
chr13	90243200	90244200	-1.2091214469736928
chr13	90243300	90244300	-1.0781082104188695
chr13	90243400	90244400	-1.5122346031565448
chr13	90243500	90244500	-1.381070874757107
chr13	90243600	90244600	-1.0663080101181168
chr13	90243700	90244700	-1.2144046146116578
chr13	90243800	90244800	-0.7772588899478844
chr13	90243900	90244900	-1.3186074349667276
chr13	90244000	90245000	-1.4617425043459886
chr13	90244100	90245100	-1.5259897443031183
chr13	90244200	90245200	-1.5185268968717185
chr13	90244300	90245300	-1.4781246453282295
chr13	90244400	90245400	-1.1254817469363176
chr13	90244500	90245500	-1.7337149123134576
chr13	90244600	90245600	-1.5791487446642432
chr13	90244700	90245700	-1.236988781496768
chr13	90244800	90245800	-1.3639405002428502
chr13	90244900	90245900	-0.6296837198435237
chr13	90245000	90246000	-0.5099824470813596
chr13	90245100	90246100	0.43071788713325937
chr13	90245200	90246200	0.32435657060261297
chr13	90245300	90246300	0.6130370791982549
chr13	90245400	90246400	0.1815644712436968
chr13	90245500	90246500	0.9128473821437764
chr13	90245600	90246600	0.6001921605131565
chr13	90245700	90246700	0.5119230234575107
chr13	90245800	90246800	0.3908117583580165
chr13	90245900	90246900	-0.057043573212599785
chr13	90246000	90247000	0.17596058700153844
chr13	90246100	90247100	-0.8879293962790037
chr13	90246200	90247200	-0.8699423371304326
chr13	90246300	90247300	-1.3125677413277164
chr13	90246400	90247400	-0.2585579954434017
chr13	90246500	90247500	-0.13916044297881972
chr13	90246600	90247600	-0.009646875213017662
chr13	90246700	90247700	-0.40223198927542736
chr13	90246800	90247800	-0.5259028870391428
chr13	90246900	90247900	-0.346521150652096
chr13	90247000	90248000	-0.7256585278102172
chr13	90247100	90248100	-1.0563870920376863
chr13	90247200	90248200	-0.574217752636764
chr13	90247300	90248300	-0.13559924137820675
chr13	90247400	90248400	-0.6635383634332358
chr13	90247500	90248500	-0.8353450386636094
chr13	90247600	90248600	-0.8458802727317616
chr13	90247700	90248700	-0.10621661240780483
chr13	90247800	90248800	0.14646643966272418
chr13	90247900	90248900	0.3644180651165422
chr13	90248000	90249000	0.30287329325112955
chr13	90248100	90249100	0.6489236191842931
chr13	90251800	90252800	-1.1557239870194354
chr13	90251900	90252900	-0.9797292977446759
chr13	90252000	90253000	-0.7826929642192209
chr13	90252100	90253100	-0.5989885380000066
chr13	90252200	90253200	-0.5573896649034635
chr13	90252300	90253300	-0.7527835114983101
chr13	90252400	90253400	-0.680223716126474
chr13	90252500	90253500	-0.4647590191185264
chr13	90252600	90253600	-0.7531271075881577
chr13	90252700	90253700	-0.4333339786456382
chr13	90252800	90253800	-0.4222777847381762
chr13	90252900	90253900	-0.5173525452891741
chr13	90253000	90254000	-0.6512612201472057
chr13	90253100	90254100	-0.4727140831238852
chr13	90253200	90254200	-0.5549473815416704
chr13	90253300	90254300	-0.2560946824777848
chr13	90253400	90254400	-0.4474531060638618
chr13	90253500	90254500	-1.201587196196163
chr13	90253600	90254600	-0.910752839071056
chr13	90253700	90254700	-0.7426854582660324
chr13	90253800	90254800	-0.7028421284351674
chr13	90253900	90254900	-0.7749396154496324
chr13	90254000	90255000	-0.9252188722983964
chr13	90254100	90255100	-1.5781807230928708
chr13	90254200	90255200	-1.7399724739101787
chr13	90254300	90255300	-2.1868038754663903
chr13	90254400	90255400	-1.4626668278968498
chr13	90254500	90255500	-1.6218776936246146
chr13	90254600	90255600	-1.1770487574959132
chr13	90254700	90255700	-1.2779958019282684
chr13	90254800	90255800	-1.6583904813515482
chr13	90254900	90255900	-1.977677472883569
chr13	90255000	90256000	-2.115821548980009
chr13	90255100	90256100	-2.1660343596000198
chr13	90255200	90256200	-2.381628123196353
chr13	90255300	90256300	-1.647657332753384
chr13	90255400	90256400	-2.1938345995137736
chr13	90255500	90256500	-2.0217983816037437
chr13	90255600	90256600	-1.863336478737635
chr13	90255700	90256700	-1.843720461852392
chr13	90255800	90256800	-1.4816000356568666
chr13	90255900	90256900	-1.638408865558494
chr13	90256000	90257000	-0.9330287606769074
chr13	90256100	90257100	-1.3630802039254983
chr13	90256200	90257200	-1.5839063535366522
chr13	90256300	90257300	-1.8778402873833349
chr13	90256400	90257400	-2.152926310496805
chr13	90256500	90257500	-2.0648115308962445
chr13	90256600	90257600	-1.7439908001249456
chr13	90256700	90257700	-1.9617897009427687
chr13	90256800	90257800	-2.2128222239802167
chr13	90256900	90257900	-2.2150272636080848
chr13	90257000	90258000	-2.9210565534500947
chr13	90257100	90258100	-2.3165594071341022
chr13	90257200	90258200	-2.186012900484989
chr13	90257300	90258300	-1.741560442908438
chr13	90257400	90258400	-1.249633358538001
chr13	90257500	90258500	-1.0265844395772932
chr13	90257600	90258600	-1.809638543413216
chr13	90257700	90258700	-1.5198123485198636
chr13	90257800	90258800	-1.6171922552031417
chr13	90259800	90260800	-1.6432713414118731
chr13	90259900	90260900	-1.5892041784463191
chr13	90260000	90261000	-1.5489614079499787
chr13	90260100	90261100	-1.5878360048893092
chr13	90260200	90261200	-1.1521775372423568
chr13	90260300	90261300	-0.8114883493484493
chr13	90260400	90261400	-0.8378247943777123
chr13	90260500	90261500	-0.4961191658237983
chr13	90260600	90261600	0.09848649856393234
chr13	90260700	90261700	0.04842162643471725
chr13	90260800	90261800	-0.09334057224626184
chr13	90260900	90261900	0.4726330904906328
chr13	90261000	90262000	1.5572304470929845
chr13	90261100	90262100	1.6857124412451152
chr13	90261200	90262200	1.4568438305120992
chr13	90261300	90262300	1.066173722829375
chr13	90261400	90262400	1.312020409153445
chr13	90261500	90262500	1.2683151994645965
chr13	90261600	90262600	1.2625559939364983
chr13	90261900	90262900	0.7681663763280298
chr13	90262000	90263000	-0.8733766466419842
chr13	90263100	90264100	-0.3862311995217907
chr13	90263200	90264200	-0.6987596931685396
chr13	90263300	90264300	-0.5490711671554799
chr13	90263400	90264400	-1.1207790127924413
chr13	90263500	90264500	-0.9907693202797564
chr13	90263600	90264600	-1.0242534726303152
chr13	90263700	90264700	-1.541620973255346
chr13	90263800	90264800	-1.2165411666257024
chr13	90263900	90264900	-1.4690355787367408
chr13	90264000	90265000	-1.2668845095144678
chr13	90264100	90265100	-1.2673112153061403
chr13	90264200	90265200	-1.1183278167408603
chr13	90264300	90265300	-1.166078222791392
chr13	90264400	90265400	-1.1724767255778616
chr13	90264500	90265500	-1.0883959824003264
chr13	90264600	90265600	-1.1383860628087985
chr13	90264700	90265700	-0.8778564588971222
chr13	90264800	90265800	0.05520449141106458
chr13	90264900	90265900	0.1821998224880906
chr13	90265000	90266000	0.4250469672014862
chr13	90265100	90266100	0.428835757674968
chr13	90265200	90266200	0.2589720689769435
chr13	90265300	90266300	-0.5543535007982773
chr13	90265400	90266400	-0.5970775845879068
chr13	90265500	90266500	-0.7250804757661268
chr13	90265600	90266600	-1.0608415098883108
chr13	90265700	90266700	-0.7215914115356
chr13	90265800	90266800	-1.2411584296838902
chr13	90265900	90266900	-0.9670416477174482
chr13	90266000	90267000	-1.0842668005190426
chr13	90266100	90267100	-1.2447899045279054
chr13	90266200	90267200	-1.1249739688294909
chr13	90266300	90267300	-0.062205443491810335
chr13	90266400	90267400	-0.30065012644440914
chr13	90266500	90267500	-0.3794938167839736
chr13	90266600	90267600	0.3272031163242816
chr13	90266700	90267700	0.13323018345950438
chr13	90266800	90267800	0.7462608966659056
chr13	90266900	90267900	0.9507824662974599
chr13	90267000	90268000	0.3719264709880475
chr13	90267100	90268100	0.09785322986184633
chr13	90267200	90268200	0.2486720267765768
chr13	90267300	90268300	0.5025091669696685
chr13	90267400	90268400	0.6576848958246132
chr13	90267500	90268500	1.3320950516204222
chr13	90267600	90268600	0.8555060908522629
chr13	90267700	90268700	0.981701160733359
chr13	90267800	90268800	1.1423942628495285
chr13	90267900	90268900	-0.2973696697800521
chr13	90268000	90269000	-0.27394252777404243
chr13	90268100	90269100	-0.4045289740556341
chr13	90268200	90269200	-0.8519509087927434
chr13	90268300	90269300	-1.1992250429260158
chr13	90268400	90269400	-0.6988841815111669
chr13	90268500	90269500	-1.1737829820432253
chr13	90268600	90269600	-0.8045604012313123
chr13	90268700	90269700	-0.9287790989736252
chr13	90268800	90269800	-0.9669773619869896
chr13	90268900	90269900	0.04626707052739748
chr13	90269000	90270000	-0.6929503913994178
chr13	90269100	90270100	0.2042151808786919
chr13	90269200	90270200	0.2469511526368967
chr13	90269300	90270300	0.3280500360861077
chr13	90269400	90270400	0.042474654498730766
chr13	90269500	90270500	0.32452108332767904
chr13	90269600	90270600	0.16664384894646375
chr13	90269700	90270700	0.23688246936288296
chr13	90269800	90270800	-0.3029141003559345
chr13	90269900	90270900	-0.15895775532337902
chr13	90270000	90271000	0.9874693073307381
chr13	90270100	90271100	0.252711536023504
chr13	90270200	90271200	0.3618678740671579
chr13	90270300	90271300	0.7088471136866407
chr13	90270400	90271400	0.4295552259321696
chr13	90270500	90271500	-0.24542328834772106
chr13	90270600	90271600	-0.6884524857010229
chr13	90270700	90271700	-1.0893103526406804
chr13	90270800	90271800	-0.5338343307156969
chr13	90270900	90271900	-0.5322732056657529
chr13	90271000	90272000	-0.4181145805620333
chr13	90271100	90272100	-0.38721650516773
chr13	90271200	90272200	-0.4961212357477188
chr13	90271300	90272300	-0.9027757147276236
chr13	90271400	90272400	-0.5559420515374349
chr13	90271500	90272500	-0.3805450663481758
chr13	90271600	90272600	0.060021904601876175
chr13	90271700	90272700	0.3401689116740373
chr13	90271800	90272800	-0.1407180030030906
chr13	90271900	90272900	-0.20687547039893425
chr13	90272000	90273000	-0.5783669288494683
chr13	90272100	90273100	-0.491321999323156
chr13	90272200	90273200	-0.4146502889659751
chr13	90272300	90273300	-0.5984644946674661
chr13	90272400	90273400	-0.8054088883925383
chr13	90272500	90273500	-1.7399210761112478
chr13	90272600	90273600	-2.0645282524201227
chr13	90272700	90273700	-1.6943701478768618
chr13	90272800	90273800	-1.825689559456377
chr13	90272900	90273900	-1.5962930649569371
chr13	90273000	90274000	-1.361415551231686
chr13	90273100	90274100	-2.1494567103540048
chr13	90273200	90274200	-1.8793064873766625
chr13	90273300	90274300	-1.5554243728091677
chr13	90273400	90274400	-1.7770563493864409
chr13	90273500	90274500	-1.3647985391563322
chr13	90273600	90274600	-0.737767220936685
chr13	90273700	90274700	-1.4411110723034612
chr13	90273800	90274800	-1.3994330483499635
chr13	90273900	90274900	-1.6467066868689533
chr13	90274000	90275000	-1.8133051725370504
chr13	90274100	90275100	-0.6765767811812718
chr13	90274200	90275200	-0.2753203302008657
chr13	90274300	90275300	0.02817713739720938
chr13	90274400	90275400	0.2309581220756328
chr13	90274500	90275500	0.9504891232660024
chr13	90274600	90275600	1.1156668499651077
chr13	90274700	90275700	1.5301602221046444
chr13	90274800	90275800	2.0055034096944304
chr13	90274900	90275900	1.4211819575547306
chr13	90275000	90276000	1.6609398111477718
chr13	90275100	90276100	1.4670982278490443
chr13	90275200	90276200	0.9853213859582732
chr13	90275300	90276300	0.5408388262596794
chr13	90275400	90276400	0.4908812586639288
chr13	90275500	90276500	0.4717791660571672
chr13	90275600	90276600	-0.17274852114113914
chr13	90275700	90276700	-0.2373667851378967
chr13	90275800	90276800	-0.6310997307254831
chr13	90275900	90276900	-0.15734964736005025
chr13	90276000	90277000	-0.14622251524202073
chr13	90276100	90277100	-0.6159396792919637
chr13	90276200	90277200	-1.0476542710040138
chr13	90276300	90277300	-0.5577164818028489
chr13	90276400	90277400	-0.4030094302334589
chr13	90276500	90277500	-0.17645482977319568
chr13	90276600	90277600	0.6583067272504197
chr13	90276700	90277700	0.615754373465145
chr13	90276800	90277800	0.9025963425237562
chr13	90276900	90277900	0.6143565275078218
chr13	90277000	90278000	0.1486111725179769
chr13	90277100	90278100	0.7637344725805918
chr13	90277200	90278200	0.5549783959469065
chr13	90277300	90278300	0.19532330552473634
chr13	90278400	90279400	-2.3204150909856334
chr13	90278500	90279500	-1.953675660305166
chr13	90278600	90279600	-1.7508106738666422
chr13	90278700	90279700	-1.8618723495609188
chr13	90278800	90279800	-1.4109924792527118
chr13	90278900	90279900	-1.4217129191917912
chr13	90279000	90280000	-1.7776577448664403
chr13	90279100	90280100	-2.3636710982003653
chr13	90279200	90280200	-2.6530875819751336
chr13	90279300	90280300	-2.9032046709450907
chr13	90279400	90280400	-1.7003591118710877
chr13	90279500	90280500	-2.387690502200917
chr13	90279600	90280600	-2.5992874173220195
chr13	90279700	90280700	-2.60468900188537
chr13	90279800	90280800	-3.260528346111349
chr13	90279900	90280900	-3.571235253909263
chr13	90280000	90281000	-2.9606514447629344
chr13	90280100	90281100	-2.2300971604063893
chr13	90280200	90281200	-2.044760231232788
chr13	90280300	90281300	-1.6177540022447572
chr13	90280400	90281400	-2.063282945498088
chr13	90280500	90281500	-2.2855702139163547
chr13	90280600	90281600	-1.9192703674401803
chr13	90280700	90281700	-1.681334944632658
chr13	90280800	90281800	-1.5581883352145796
chr13	90280900	90281900	-1.0947056267264443
chr13	90281000	90282000	-1.3200615234492505
chr13	90281900	90282900	1.2827945226993944
chr13	90282000	90283000	1.068180046165074
chr13	90282100	90283100	0.8972149876664235
chr13	90282200	90283200	0.005891700746939402
chr13	90282300	90283300	-0.34625060857112977
chr13	90282400	90283400	-0.4826112955068316
chr13	90282500	90283500	-0.8869436958370256
chr13	90282600	90283600	-1.729285369898083
chr13	90282700	90283700	-2.73264178336806
chr13	90282800	90283800	-3.219476735966314
chr13	90282900	90283900	-3.112089047743943
chr13	90283000	90284000	-3.097872776840185
chr13	90283100	90284100	-2.7192761019799714
chr13	90283200	90284200	-1.393382947196042
chr13	90283300	90284300	-1.2291926915056994
chr13	90283400	90284400	-1.142668325294989
chr13	90283500	90284500	-0.7117293501349671
chr13	90283600	90284600	-0.054147066152076366
chr13	90283700	90284700	0.32823281858880465
chr13	90283800	90284800	0.3287970351093936
chr13	90283900	90284900	0.3295970922815487
chr13	90285100	90286100	-0.23548754334447905
chr13	90285200	90286200	-0.06534911227597863
chr13	90285300	90286300	-0.12114573454803385
chr13	90285400	90286400	0.5294530138658124
chr13	90285500	90286500	0.4470630174964689
chr13	90285600	90286600	0.8067339682165818
chr13	90285700	90286700	0.9438728215556456
chr13	90285800	90286800	1.020889976067004
chr13	90285900	90286900	0.5670628241273695
chr13	90286000	90287000	0.7726240948256661
chr13	90286100	90287100	1.6814032751462753
chr13	90286200	90287200	1.159926368916519
chr13	90286300	90287300	1.3377881705773405
chr13	90286400	90287400	0.1395367270233211
chr13	90286500	90287500	0.14974457104362027
chr13	90286600	90287600	-0.10686868907488203
chr13	90286700	90287700	-0.3211112195240274
chr13	90286800	90287800	-0.4849238594065542
chr13	90286900	90287900	-0.09410803795915404
chr13	90287000	90288000	-0.519361992200489
chr13	90287100	90288100	-0.6904460664242902
chr13	90287200	90288200	-0.7104750910141914
chr13	90287300	90288300	-1.5026394605571038
chr13	90287400	90288400	-0.7631258100716318
chr13	90287500	90288500	-0.9858682936162936
chr13	90287600	90288600	-0.8120250328096258
chr13	90287700	90288700	-0.8058816685001946
chr13	90287800	90288800	-0.6139114938695915
chr13	90287900	90288900	-0.6408147111189464
chr13	90288000	90289000	-0.27186349421737926
chr13	90288100	90289100	-0.2339464750796245
chr13	90288200	90289200	-0.18057020886624464
chr13	90288300	90289300	-0.23001565745975314
chr13	90288400	90289400	-0.18362768101663546
chr13	90288500	90289500	-0.060470099429585526
chr13	90288600	90289600	-0.14424333750516913
chr13	90288700	90289700	-0.12165406077681447
chr13	90288800	90289800	-0.7314070154348082
chr13	90288900	90289900	0.4464475254824989
chr13	90289000	90290000	0.10351069729727358
chr13	90289100	90290100	-0.01166920083284158
chr13	90289200	90290200	0.12257286440123785
chr13	90289300	90290300	0.483390393992841
chr13	90289400	90290400	0.13020308633496167
chr13	90289500	90290500	0.31633493200945745
chr13	90289600	90290600	0.22870669533202656
chr13	90289700	90290700	0.22497791069943296
chr13	90289800	90290800	0.6795998955961005
chr13	90289900	90290900	0.20128018760978786
chr13	90290000	90291000	0.08536106768025933
chr13	90290100	90291100	0.24985714781391424
chr13	90291200	90292200	-0.2522959912355964
chr13	90291300	90292300	-0.29372504688623285
chr13	90291400	90292400	0.15890834731007025
chr13	90291500	90292500	0.1083812555370237
chr13	90291600	90292600	0.08537070647318916
chr13	90291700	90292700	0.13010810971248227
chr13	90291800	90292800	0.4195840837866399
chr13	90291900	90292900	0.15975588789574724
chr13	90292000	90293000	-0.3002305421716433
chr13	90292100	90293100	-1.1119555307986386
chr13	90292200	90293200	-0.9270161530629448
chr13	90292300	90293300	-1.1387998755239972
chr13	90292400	90293400	-1.6653003117218623
chr13	90292500	90293500	-1.69774357691167
chr13	90292600	90293600	-1.629616379136946
chr13	90292700	90293700	-1.748527792846286
chr13	90292800	90293800	-1.84735772763692
chr13	90292900	90293900	-1.907200224802978
chr13	90293000	90294000	-1.9551097436728162
chr13	90293100	90294100	-1.4832106453479543
chr13	90293500	90294500	-1.8257429494261053
chr13	90293600	90294600	-0.8104322404285312
chr13	90293700	90294700	-0.8234777801494414
chr13	90293800	90294800	-0.7382915793317205
chr13	90293900	90294900	-0.6508876012443165
chr13	90294000	90295000	-0.5994892599309003
chr13	90294100	90295100	-0.7361118082921952
chr13	90294200	90295200	-0.545446100586381
chr13	90294300	90295300	-0.3980123772868621
chr13	90295400	90296400	-0.0037528409267454633
chr13	90295500	90296500	0.5855252477023059
chr13	90295600	90296600	0.9412348407566667
chr13	90295700	90296700	0.7498173918658072
chr13	90295800	90296800	0.769527439688182
chr13	90295900	90296900	0.12813618855937114
chr13	90296000	90297000	0.19552789185135683
chr13	90296100	90297100	0.11317296896409552
chr13	90296200	90297200	-0.04738394289977982
chr13	90296300	90297300	-0.5410110153995648
chr13	90296400	90297400	-1.3223283561582964
chr13	90296500	90297500	-1.7634894112464483
chr13	90296600	90297600	-1.84536853763606
chr13	90296700	90297700	-1.8553522661329056
chr13	90296800	90297800	-1.0182869077256549
chr13	90296900	90297900	-0.6903373865174762
chr13	90297000	90298000	-0.5225556879300445
chr13	90297100	90298100	0.07320982728002262
chr13	90297200	90298200	0.4472995322819716
chr13	90297300	90298300	0.4231546245178541
chr13	90297400	90298400	1.4228356696761402
chr13	90297500	90298500	1.5779254109677912
chr13	90297600	90298600	0.7164068797470335
chr13	90297700	90298700	1.1930062959954408
chr13	90297800	90298800	0.8329997701281319
chr13	90297900	90298900	0.642656939135244
chr13	90298000	90299000	0.6777961180261672
chr13	90298100	90299100	-0.10012422844052504
chr13	90298200	90299200	-0.9660144645832734
chr13	90298300	90299300	-1.345635612263648
chr13	90298400	90299400	-1.6259356167650316
chr13	90298500	90299500	-1.5607240598759289
chr13	90298600	90299600	-0.9065982809977792
chr13	90298700	90299700	-1.35210272604264
chr13	90298800	90299800	-1.4073593577698011
chr13	90298900	90299900	-1.071364255492681
chr13	90299000	90300000	-0.7965395211736677
chr13	90299100	90300100	-0.36569267673905503
chr13	90299200	90300200	0.15778474286844232
chr13	90299300	90300300	0.028716369236943918
chr13	90299400	90300400	-0.1869990836297484
chr13	90299500	90300500	-0.3056516069605096
chr13	90299600	90300600	0.01634220730383839
chr13	90299700	90300700	0.19527253581700368
chr13	90299800	90300800	0.02380344930721773
chr13	90299900	90300900	-0.08605271165358472
chr13	90300000	90301000	-0.66200235453741
chr13	90300100	90301100	-1.103712205258762
chr13	90300200	90301200	-1.3360874732540702
chr13	90300300	90301300	-0.0944777382168732
chr13	90300400	90301400	-0.7261211196595888
chr13	90300500	90301500	-1.2041534996897385
chr13	90300600	90301600	-1.6535935219936415
chr13	90300700	90301700	-1.4568438024631276
chr13	90300800	90301800	-1.834207395014526
chr13	90300900	90301900	-2.4301821588106765
chr13	90301000	90302000	-2.3833087108993913
chr13	90301100	90302100	-1.8017722293966325
chr13	90301200	90302200	-1.4038687032435218
chr13	90301300	90302300	-2.0007973242544423
chr13	90301400	90302400	-1.275927537565268
chr13	90301500	90302500	-0.8238808899463432
chr13	90301600	90302600	-1.0931595477795355
chr13	90301700	90302700	-0.7291863801934921
chr13	90301800	90302800	-0.1296839629712245
chr13	90301900	90302900	-0.08892636461632404
chr13	90302000	90303000	0.1996955526009796
chr13	90302100	90303100	-0.4007508857611976
chr13	90302200	90303200	-0.6722519863708056
chr13	90302300	90303300	-0.4326513224359734
chr13	90302400	90303400	-0.7800967325308392
chr13	90302500	90303500	-1.299832064189914
chr13	90302600	90303600	-0.3900957103523786
chr13	90302700	90303700	-0.5721885152273491
chr13	90302800	90303800	-0.8379442565325818
chr13	90302900	90303900	-0.3683006359723328
chr13	90303000	90304000	-0.42820379581291607
chr13	90303100	90304100	-0.25019493245648144
chr13	90303200	90304200	-0.05243864364017488
chr13	90303300	90304300	-0.0057206877207606425
chr13	90303400	90304400	0.3221154725316016
chr13	90303500	90304500	1.0099309115448791
chr13	90303600	90304600	0.18657975196502616
chr13	90303700	90304700	0.2861248272903274
chr13	90303800	90304800	0.17679995934384374
chr13	90303900	90304900	-0.07604211463339254
chr13	90304000	90305000	0.2499658940421875
chr13	90304100	90305100	0.07829659296578677
chr13	90304200	90305200	-0.2114718605922533
chr13	90304300	90305300	-0.3953637352359965
chr13	90304400	90305400	-0.2611489321734579
chr13	90304500	90305500	-0.34300094826878536
chr13	90304600	90305600	-0.34755427714515685
chr13	90304700	90305700	-0.21985879204189374
chr13	90304800	90305800	-0.2770342709209619
chr13	90304900	90305900	-0.6651907814066962
chr13	90305000	90306000	-1.1122600247951693
chr13	90305100	90306100	-1.6455224461775806
chr13	90305200	90306200	-1.4338297795140518
chr13	90305300	90306300	-2.3772235307302725
chr13	90305400	90306400	-2.1244727478873844
chr13	90305500	90306500	-2.6835888866704014
chr13	90305600	90306600	-2.581845141191433
chr13	90305700	90306700	-2.82743204969605
chr13	90305800	90306800	-2.9005124202500125
chr13	90305900	90306900	-2.2051598577445177
chr13	90306000	90307000	-2.2521902983533715
chr13	90306100	90307100	-1.6492538171782345
chr13	90306200	90307200	-1.6740755267028415
chr13	90306300	90307300	-1.1142147249844947
chr13	90306400	90307400	-1.2329960099397168
chr13	90306500	90307500	-0.11972111809134403
chr13	90306600	90307600	0.16116861802667293
chr13	90306700	90307700	0.4004449426612921
chr13	90306800	90307800	0.24637825515486145
chr13	90306900	90307900	0.3503969110720219
chr13	90307000	90308000	0.4761400383967064
chr13	90307100	90308100	0.6178865333919318
chr13	90307200	90308200	0.7473406658103342
chr13	90307300	90308300	0.7945393131125452
chr13	90307400	90308400	0.7665188891169595
chr13	90307500	90308500	0.4656261230173778
chr13	90307600	90308600	0.3611883451499655
chr13	90307700	90308700	-0.5005160367706509
chr13	90307800	90308800	-0.2367720642874534
chr13	90307900	90308900	-0.8986230159694165
chr13	90308000	90309000	-0.8679721604335677
chr13	90310200	90311200	-0.2170507647116212
chr13	90310300	90311300	-0.3462201791654557
chr13	90310400	90311400	-0.2317176992541901
chr13	90310500	90311500	0.3288859856136966
chr13	90310600	90311600	0.5901220891324327
chr13	90310700	90311700	-0.12227249455978745
chr13	90310800	90311800	-0.2494787310852265
chr13	90310900	90311900	-0.9360052142290104
chr13	90311000	90312000	-1.0268440893322592
chr13	90311100	90312100	-1.8722638476550493
chr13	90311200	90312200	-0.8404763707655923
chr13	90311300	90312300	-1.0861197374435332
chr13	90311400	90312400	-0.9589681425870924
chr13	90311500	90312500	-0.548665647625497
chr13	90311600	90312600	-1.0093772095083415
chr13	90311700	90312700	-0.599800807762069
chr13	90311800	90312800	-0.8589012465044585
chr13	90311900	90312900	0.002104204003608518
chr13	90312000	90313000	0.16255696737561762
chr13	90312100	90313100	0.3050554979664252
chr13	90312200	90313200	0.3736190069398183
chr13	90312300	90313300	0.4336426698028613
chr13	90312400	90313400	0.5987667592520678
chr13	90312500	90313500	0.5427772984972788
chr13	90312600	90313600	1.0347115131178024
chr13	90312700	90313700	0.8772705499742
chr13	90312800	90313800	0.7408441068475207
chr13	90312900	90313900	0.6093651954139141
chr13	90313000	90314000	-0.004150747523925627
chr13	90313100	90314100	-0.2305540668421453
chr13	90313200	90314200	-0.8251413441452708
chr13	90313300	90314300	-0.6775346003001785
chr13	90314500	90315500	0.5922736054405725
chr13	90314600	90315600	0.5186023318147961
chr13	90314700	90315700	1.1197606866665104
chr13	90314800	90315800	1.0515806268607764
chr13	90314900	90315900	1.3898544886481945
chr13	90315000	90316000	1.5663712314905684
chr13	90315100	90316100	1.3804414726534306
chr13	90315200	90316200	1.7515093625707299
chr13	90315300	90316300	0.2303884686590049
chr13	90315400	90316400	-0.2598308575190971
chr13	90315500	90316500	-0.6499023951168902
chr13	90315600	90316600	-0.9075011553914798
chr13	90315700	90316700	-1.2345347727217422
chr13	90315800	90316800	-1.4078671659748236
chr13	90315900	90316900	-1.858448255412704
chr13	90316000	90317000	-2.09154498341231
chr13	90316100	90317100	-2.05089419952171
chr13	90316200	90317200	-2.0187597362014937
chr13	90316300	90317300	-1.3553276184118803
chr13	90316400	90317400	-0.1730557297665527
chr13	90316500	90317500	0.1342878963868895
chr13	90316600	90317600	0.1944299676546118
chr13	90317200	90318200	0.36170061171721896
chr13	90317300	90318300	-0.05852665727429646
chr13	90317400	90318400	-0.7321844746347196
chr13	90317500	90318500	-0.21302949724033385
chr13	90317600	90318600	-0.7814574324875755
chr13	90317700	90318700	-0.6415031718544282
chr13	90317800	90318800	-0.7933069041122852
chr13	90317900	90318900	-1.4078334832417156
chr13	90318000	90319000	-1.1100577797406115
chr13	90318100	90319100	-1.2465472483597424
chr13	90318200	90319200	-1.1346392892657655
chr13	90318300	90319300	-0.4828811648853504
chr13	90318400	90319400	-0.6099491258298374
chr13	90318500	90319500	-1.2426403147608698
chr13	90318600	90319600	-1.1039042541132391
chr13	90318700	90319700	-1.501704391120836
chr13	90318800	90319800	-1.0095637445993901
chr13	90318900	90319900	-0.3057419687152684
chr13	90319000	90320000	-0.9441329287828931
chr13	90319100	90320100	-0.7903772373518699
chr13	90319200	90320200	-1.4182979422930764
chr13	90319300	90320300	-2.450569211237624
chr13	90319400	90320400	-2.9465178664426674
chr13	90319500	90320500	-3.3283984091292496
chr13	90319600	90320600	-3.212763902266808
chr13	90319700	90320700	-2.97569468656452
chr13	90319800	90320800	-2.6870699559327136
chr13	90319900	90320900	-2.7113090962324438
chr13	90320000	90321000	-2.4112962919150887
chr13	90320100	90321100	-2.6007900117121108
chr13	90320200	90321200	-2.5733181234501967
chr13	90320300	90321300	-1.2157748576018008
chr13	90320400	90321400	-0.25205694973770004
chr13	90320500	90321500	0.2116258907573763
chr13	90320600	90321600	-0.2546769595239124
chr13	90320700	90321700	-0.3551414305176446
chr13	90320800	90321800	-0.4140108792610705
chr13	90320900	90321900	0.34509191523678273
chr13	90321000	90322000	0.7220235328623165
chr13	90321100	90322100	0.5926804589568322
chr13	90321200	90322200	1.075259731665904
chr13	90321300	90322300	0.18073550969897506
chr13	90321400	90322400	-0.09824624743116234
chr13	90321500	90322500	0.8030617758986205
chr13	90321600	90322600	1.5588584231641438
chr13	90321700	90322700	0.9597254690328352
chr13	90321800	90322800	0.5613871120750986
chr13	90321900	90322900	-0.4815846673849522
chr13	90322000	90323000	-0.2092004719925623
chr13	90322100	90323100	-0.2722136574721585
chr13	90322200	90323200	-0.505394804271127
chr13	90322300	90323300	-0.32386540277476683
chr13	90322400	90323400	0.01687018777397601
chr13	90322500	90323500	-1.1861746539469855
chr13	90322600	90323600	-1.2976033801607774
chr13	90322700	90323700	-0.7272281736396256
chr13	90322800	90323800	-0.6538814044834589
chr13	90322900	90323900	-0.40202296943393945
chr13	90323000	90324000	-1.0343156656199437
chr13	90323100	90324100	-0.5405875007333344
chr13	90323200	90324200	-0.35096644210458344
chr13	90323300	90324300	0.05304130690803362
chr13	90323400	90324400	-0.6837559916035686
chr13	90323500	90324500	-0.26777728927336925
chr13	90323600	90324600	-0.1752744984737308
chr13	90323700	90324700	0.3204910125953378
chr13	90323800	90324800	-0.2864178675816892
chr13	90323900	90324900	-0.15910499072521522
chr13	90324000	90325000	0.0061395880137331965
chr13	90324100	90325100	-0.09291928992689606
chr13	90324200	90325200	0.07692144918626408
chr13	90324300	90325300	-0.07509907316331428
chr13	90325400	90326400	1.3082254198890764
chr13	90325500	90326500	1.0889568127066698
chr13	90325600	90326600	0.2393778849867219
chr13	90325700	90326700	-0.4986610509328922
chr13	90325800	90326800	-0.5294938008551492
chr13	90325900	90326900	-0.8938750764828564
chr13	90326000	90327000	-1.2884438567881145
chr13	90326100	90327100	-1.9856709837267013
chr13	90326200	90327200	-2.498173853318249
chr13	90326300	90327300	-2.9449367947545246
chr13	90326400	90327400	-3.2078235269652056
chr13	90326500	90327500	-3.0252677969497217
chr13	90326600	90327600	-2.2988536222715217
chr13	90326700	90327700	-2.1111440537870503
chr13	90326800	90327800	-2.818229588248927
chr13	90326900	90327900	-2.6460215769304725
chr13	90327000	90328000	-2.218300653472003
chr13	90327100	90328100	-2.1528594350554107
chr13	90327200	90328200	-1.2144140197017037
chr13	90327300	90328300	-1.322551752747059
chr13	90327400	90328400	-1.3170853694873301
chr13	90327500	90328500	-1.3875905548728436
chr13	90327600	90328600	-1.6024258393816888
chr13	90327700	90328700	-1.4361417875336329
chr13	90327800	90328800	-1.4764944983195756
chr13	90327900	90328900	-1.0626116616576509
chr13	90328000	90329000	-1.584488795000684
chr13	90328100	90329100	-2.6004684144330863
chr13	90328200	90329200	-2.8184749244154976
chr13	90329300	90330300	0.8419937126039442
chr13	90329400	90330400	0.4345581067884661
chr13	90329500	90330500	0.018827585774260875
chr13	90329600	90330600	0.16305297891076007
chr13	90329700	90330700	0.5575145085676345
chr13	90329800	90330800	0.8521096798196501
chr13	90329900	90330900	1.1021878693169538
chr13	90330000	90331000	0.6956375275140299
chr13	90330100	90331100	0.5891372003609097
chr13	90330200	90331200	0.30473342331457043
chr13	90330300	90331300	0.3849135743567655
chr13	90330400	90331400	0.2718784695437155
chr13	90330500	90331500	0.17022128479183898
chr13	90330600	90331600	-0.5374578432752075
chr13	90330700	90331700	-0.19339404852505945
chr13	90330800	90331800	-0.4890455255603792
chr13	90330900	90331900	-1.4746048525598634
chr13	90331000	90332000	-1.417283224826339
chr13	90331100	90332100	-1.7140732903294802
chr13	90331200	90332200	-1.8121266091095949
chr13	90331300	90332300	-1.2182436381055082
chr13	90331400	90332400	-1.3326937501048743
chr13	90331500	90332500	-0.7462044880120023
chr13	90331600	90332600	-0.3750888297697457
chr13	90331700	90332700	-0.914564460668814
chr13	90331800	90332800	-0.4177296592862914
chr13	90331900	90332900	0.09892532900990222
chr13	90332000	90333000	-0.10821919359951157
chr13	90332100	90333100	0.09514882553212443
chr13	90332200	90333200	0.4346721250195974
chr13	90332300	90333300	-0.1983758156580336
chr13	90332400	90333400	-0.3428440355846479
chr13	90332500	90333500	-1.1366233474910197
chr13	90332600	90333600	-1.501282555460214
chr13	90332700	90333700	-1.2756429610525148
chr13	90332800	90333800	-1.801402716199769
chr13	90332900	90333900	-1.977673027224521
chr13	90333000	90334000	-1.8069799558864474
chr13	90333100	90334100	-1.9005161030238675
chr13	90333200	90334200	-2.358551664374145
chr13	90333300	90334300	-1.9286195548417853
chr13	90333400	90334400	-1.5248799382708382
chr13	90334500	90335500	0.8835585204901529
chr13	90334600	90335600	1.4097425942544557
chr13	90334700	90335700	1.7210038918241912
chr13	90334800	90335800	1.8702842861553035
chr13	90334900	90335900	1.7839610162400412
chr13	90335000	90336000	2.0577404150494747
chr13	90335100	90336100	1.702276154429199
chr13	90335200	90336200	1.161973295758408
chr13	90335300	90336300	1.9833325860905493
chr13	90335400	90336400	1.6276601765037737
chr13	90335500	90336500	1.237997142812258
chr13	90335600	90336600	0.6657543889381123
chr13	90335700	90336700	0.6088566596959293
chr13	90335800	90336800	0.1282834868085503
chr13	90335900	90336900	0.13464171443312728
chr13	90336000	90337000	-0.9579263553473101
chr13	90336100	90337100	-0.4567469032333504
chr13	90336200	90337200	0.07768678208531098
chr13	90336300	90337300	-0.1418733400037392
chr13	90336400	90337400	-0.2228524923373056
chr13	90336500	90337500	0.004841138873571892
chr13	90336600	90337600	0.2283407187708691
chr13	90336700	90337700	0.019519044075507613
chr13	90336800	90337800	0.13255619127111062
chr13	90336900	90337900	0.3534951453963234
chr13	90337000	90338000	1.1982853173174262
chr13	90337100	90338100	0.1984624587422718
chr13	90337200	90338200	0.050267954335209294
chr13	90337300	90338300	-0.42894069804811297
chr13	90337400	90338400	-0.4989680445123628
chr13	90337500	90338500	-0.5276997187766738
chr13	90337600	90338600	-0.7969992327158716
chr13	90337700	90338700	-0.9485840888318908
chr13	90337800	90338800	-0.9234422103034058
chr13	90337900	90338900	-1.4783952740714037
chr13	90338000	90339000	-1.5973464320439326
chr13	90338100	90339100	-0.7617212590137288
chr13	90338200	90339200	-0.1884485071838954
chr13	90338300	90339300	-1.3738913072971608
chr13	90338400	90339400	-1.3927898368119365
chr13	90338500	90339500	-1.46824592849309
chr13	90338600	90339600	-1.6074906068132633
chr13	90338700	90339700	-2.510636278139432
chr13	90338800	90339800	-2.7433331749674434
chr13	90338900	90339900	-2.6346704129786134
chr13	90339000	90340000	-2.0421759987132435
chr13	90339100	90340100	-2.021343633402528
chr13	90339200	90340200	-2.288609209327216
chr13	90339300	90340300	-1.2544598809414589
chr13	90339400	90340400	-1.6083660125133126
chr13	90339500	90340500	-1.1897952586893097
chr13	90339600	90340600	-1.1030920346935702
chr13	90339700	90340700	-0.2647177267607626
chr13	90339800	90340800	0.4283547710064976
chr13	90339900	90340900	0.5330669644044647
chr13	90340000	90341000	-0.9185006077152365
chr13	90340100	90341100	-0.8360048708113909
chr13	90340200	90341200	-1.106563727085026
chr13	90340300	90341300	-1.3388356203919742
chr13	90340400	90341400	-1.288116602614782
chr13	90340500	90341500	-1.2576484410510147
chr13	90340600	90341600	-0.9417846732406108
chr13	90340700	90341700	-1.218573108650313
chr13	90340800	90341800	-1.3639115670285349
chr13	90340900	90341900	-2.044788155930582
chr13	90341000	90342000	-1.427192016991163
chr13	90341100	90342100	-1.335741978043271
chr13	90341200	90342200	-1.4849952067480905
chr13	90341300	90342300	-1.6988738643344103
chr13	90341400	90342400	-1.0316502220977477
chr13	90341500	90342500	-1.4274168458714178
chr13	90341600	90342600	-2.02191768854194
chr13	90341700	90342700	-1.8118172181783685
chr13	90341800	90342800	-2.6921141530427763
chr13	90341900	90342900	-2.6804161468924845
chr13	90342000	90343000	-2.5654339455014386
chr13	90342100	90343100	-3.0040353502479307
chr13	90342200	90343200	-3.067728822900138
chr13	90342300	90343300	-2.928049471003108
chr13	90342400	90343400	-3.0145515434114767
chr13	90342500	90343500	-2.8445229159002188
chr13	90342600	90343600	-2.9098603646044583
chr13	90342700	90343700	-2.73709579347206
chr13	90342800	90343800	-2.7135411158806497
chr13	90342900	90343900	-2.5080024728441788
chr13	90343000	90344000	-2.246863290856337
chr13	90343100	90344100	-1.678880365509542
chr13	90343200	90344200	-1.1991227586341515
chr13	90343300	90344300	-1.2413147183452924
chr13	90343400	90344400	-1.3647182284828312
chr13	90343500	90344500	-1.4935124835181859
chr13	90344100	90345100	-1.5352761615937511
chr13	90344200	90345200	-1.4474117603733998
chr13	90344300	90345300	-1.4683904488223554
chr13	90344400	90345400	-1.3446388248003402
chr13	90344500	90345500	-1.0438985339775533
chr13	90344600	90345600	-1.7850448661727951
chr13	90344700	90345700	-2.6790101214657307
chr13	90344800	90345800	-2.5565177979290654
chr13	90344900	90345900	-3.153720187234163
chr13	90345000	90346000	-2.721698347343799
chr13	90345100	90346100	-2.183378422979574
chr13	90345200	90346200	-1.9648316826771661
chr13	90345300	90346300	-2.011645252934028
chr13	90345400	90346400	-2.364565244715448
chr13	90345500	90346500	-2.646987263609504
chr13	90345600	90346600	-2.310921299750464
chr13	90345700	90346700	-1.4827800896900545
chr13	90345800	90346800	-1.4335265992410382
chr13	90345900	90346900	-1.1387365430318868
chr13	90346000	90347000	-1.4354064682887502
chr13	90346100	90347100	-1.5310112419899535
chr13	90346200	90347200	-1.626480296391506
chr13	90346300	90347300	-1.4010953802352109
chr13	90346400	90347400	-1.4858207979951683
chr13	90346500	90347500	-1.3384545134654842
chr13	90346600	90347600	-1.3359729775717284
chr13	90346700	90347700	-1.4512766608804584
chr13	90346800	90347800	-1.4599137244601623
chr13	90348400	90349400	-2.4973966847021987
chr13	90348500	90349500	-2.31847650693838
chr13	90348600	90349600	-3.3446646574892616
chr13	90348700	90349700	-3.939476707673459
chr13	90348800	90349800	-4.503130991483704
chr13	90348900	90349900	-4.3926130501164895
chr13	90349000	90350000	-4.75964441995819
chr13	90349100	90350100	-4.957048314046093
chr13	90349200	90350200	-4.434109597180679
chr13	90349300	90350300	-3.676062641722
chr13	90349400	90350400	-3.2084318779994283
chr13	90349500	90350500	-3.2074584464550195
chr13	90349600	90350600	-2.1273661921247764
chr13	90349700	90350700	-1.7049793896646286
chr13	90349800	90350800	-0.5980519166044456
chr13	90349900	90350900	-1.1166292895486232
chr13	90350000	90351000	-0.564608324970537
chr13	90350100	90351100	-0.0315676762745382
chr13	90350200	90351200	-0.16212358455600062
chr13	90350300	90351300	-0.5912081636224376
chr13	90350400	90351400	-0.8135726543545241
chr13	90350500	90351500	-0.7620216213775041
chr13	90350600	90351600	-1.1742436788504875
chr13	90350700	90351700	-1.1365566824599462
chr13	90350800	90351800	-1.816353411772172
chr13	90350900	90351900	-1.5883331952695323
chr13	90351000	90352000	-2.2699267515179495
chr13	90351100	90352100	-1.7678185795327177
chr13	90351200	90352200	-2.432486433600338
chr13	90351300	90352300	-2.695089810113129
chr13	90351400	90352400	-2.217494702473477
chr13	90351500	90352500	-1.7746292347879062
chr13	90351600	90352600	-1.1282940532524002
chr13	90351700	90352700	-0.9788399285634476
chr13	90351800	90352800	-0.6425768865211378
chr13	90351900	90352900	-1.0035163987375009
chr13	90352000	90353000	-0.9408058248206487
chr13	90352100	90353100	-1.3535742659238703
chr13	90352200	90353200	-0.19780289649140256
chr13	90352300	90353300	-0.2830005182428148
chr13	90354000	90355000	-2.8644932486447776
chr13	90354100	90355100	-1.7856681482915682
chr13	90354200	90355200	-1.4801444969609865
chr13	90354300	90355300	-1.842083184918994
chr13	90354400	90355400	-0.2052553824654016
chr13	90354500	90355500	-0.7874038698525319
chr13	90354600	90355600	-0.1437183354690435
chr13	90354700	90355700	-0.2510668259309336
chr13	90354800	90355800	-0.8203022750380771
chr13	90354900	90355900	0.08591193421203543
chr13	90355000	90356000	0.01210011128230035
chr13	90355100	90356100	-0.7511565070613
chr13	90355200	90356200	-1.9212574527394508
chr13	90355300	90356300	-1.3406086089762084
chr13	90355400	90356400	-1.966844383999056
chr13	90355500	90356500	-1.9807458586979385
chr13	90355600	90356600	-2.46254280835011
chr13	90355700	90356700	-3.0062999631774683
chr13	90355800	90356800	-3.0486908314075243
chr13	90355900	90356900	-3.756676984955245
chr13	90356000	90357000	-3.5707757090095322
chr13	90356100	90357100	-3.489916340806884
chr13	90357200	90358200	-3.188412884511058
chr13	90357300	90358300	-3.33145496597629
chr13	90357400	90358400	-3.7180577060356894
chr13	90357500	90358500	-3.166484908936812
chr13	90357600	90358600	-3.4159311344430896
chr13	90357700	90358700	-2.9315681597734136
chr13	90357800	90358800	-2.558748463415473
chr13	90357900	90358900	-2.672898803831465
chr13	90358000	90359000	-2.642681755237754
chr13	90358100	90359100	-2.4295907103995007
chr13	90359200	90360200	-2.1909209531644134
chr13	90359300	90360300	-2.1549912338006694
chr13	90359400	90360400	-2.2543445080675086
chr13	90359500	90360500	-1.8728889766726688
chr13	90359600	90360600	-2.0322403912701668
chr13	90359700	90360700	-1.8243814614186555
chr13	90359800	90360800	-1.9742522809686016
chr13	90359900	90360900	-2.0252046733716687
chr13	90360000	90361000	-2.5297803881500216
chr13	90360100	90361100	-2.5776824791983763
chr13	90360200	90361200	-2.8038160903804834
chr13	90360300	90361300	-3.121087383096848
chr13	90360400	90361400	-2.604579840678043
chr13	90360500	90361500	-2.8540005131996278
chr13	90360600	90361600	-2.5952042681225813
chr13	90360700	90361700	-3.2323995050020926
chr13	90360800	90361800	-3.3617269552449334
chr13	90360900	90361900	-3.332040897656938
chr13	90361000	90362000	-2.259446842484818
chr13	90361100	90362100	-2.1915342350501006
chr13	90361200	90362200	-2.7104532536520107
chr13	90361300	90362300	-2.6053860876744963
chr13	90361400	90362400	-3.5694765499976486
chr13	90361500	90362500	-3.8337857866119074
chr13	90361600	90362600	-4.6790996173791
chr13	90361700	90362700	-3.87485023406722
chr13	90361800	90362800	-3.533501948155455
chr13	90361900	90362900	-3.00823035787269
chr13	90362000	90363000	-3.4071279194053004
chr13	90362100	90363100	-3.625570645925019
chr13	90362200	90363200	-2.529348672845656
chr13	90362300	90363300	-2.7169434684974867
chr13	90362400	90363400	-2.695778668220516
chr13	90362500	90363500	-2.3398413288279927
chr13	90362600	90363600	-1.5506583831993783
chr13	90362700	90363700	-1.9837868954289115
chr13	90362800	90363800	-1.378500802446804
chr13	90362900	90363900	-1.9708812521291523
chr13	90363000	90364000	-2.1789998974153404
chr13	90363100	90364100	-2.0294207374794486
chr13	90363200	90364200	-2.0139087325682272
chr13	90363300	90364300	-2.012578273983808
chr13	90363400	90364400	-1.2925793805706387
chr13	90363500	90364500	-1.2648378821742443
chr13	90363600	90364600	-1.3902006726776814
chr13	90364700	90365700	-4.07285647514014
chr13	90364800	90365800	-4.304909913422431
chr13	90364900	90365900	-4.058873151653985
chr13	90365000	90366000	-3.7904388481515765
chr13	90365100	90366100	-3.5300023393811486
chr13	90365200	90366200	-4.1045813102442885
chr13	90365300	90366300	-4.61326481306519
chr13	90365400	90366400	-3.9937491460798995
chr13	90365500	90366500	-4.08585148179857
chr13	90365600	90366600	-4.4017597548546386
chr13	90365700	90366700	-4.44683308917705
chr13	90365800	90366800	-4.0840380810442936
chr13	90365900	90366900	-4.772089494665842
chr13	90366000	90367000	-3.7968315608454524
chr13	90366100	90367100	-3.6181444599671977
chr13	90366200	90367200	-3.404313847960472
chr13	90366300	90367300	-3.37280496383505
chr13	90366400	90367400	-3.8669426725346834
chr13	90366500	90367500	-2.8963648490894265
chr13	90366600	90367600	-1.9684992121419989
chr13	90366700	90367700	-1.8422682632849736
chr13	90366800	90367800	-2.1367431927034493
chr13	90366900	90367900	-1.7306296855809886
chr13	90367000	90368000	-2.483600396872802
chr13	90367100	90368100	-2.6835451023765566
chr13	90367200	90368200	-2.5195869544564897
chr13	90367300	90368300	-1.7104024456659133
chr13	90367400	90368400	-1.2547814120097658
chr13	90367500	90368500	-1.7420565733067164
chr13	90367600	90368600	-1.996947668056228
chr13	90367700	90368700	-2.221535644187035
chr13	90367800	90368800	-1.7933752601691322
chr13	90367900	90368900	-1.5152321631763903
chr13	90368000	90369000	-1.373664181357473
chr13	90368100	90369100	-1.6973088071637812
chr13	90368200	90369200	-1.2194858180396566
chr13	90368300	90369300	-3.3061784621222112
chr13	90368400	90369400	-2.9757719789346986
chr13	90368500	90369500	-2.1944777079143543
chr13	90368600	90369600	-2.1750359549124947
chr13	90368700	90369700	-2.1663337301258285
chr13	90368800	90369800	-2.226012703068479
chr13	90368900	90369900	-2.419493998496668
chr13	90369000	90370000	-2.8466352195260765
chr13	90369100	90370100	-1.8319235746105247
chr13	90369200	90370200	-2.274349735517621
chr13	90369300	90370300	-1.3864161314179018
chr13	90369400	90370400	-0.9709828360781144
chr13	90369500	90370500	-1.2719405561546495
chr13	90369600	90370600	-1.019123071174512
chr13	90369700	90370700	-1.6955667583163054
chr13	90369800	90370800	-1.8372068509226207
chr13	90369900	90370900	-1.2562409632303526
chr13	90370000	90371000	-0.6699625861629984
chr13	90370100	90371100	-1.9607990968272069
chr13	90370200	90371200	-2.5588821922752647
chr13	90370300	90371300	-2.487176125489515
chr13	90370400	90371400	-2.437117024382592
chr13	90370500	90371500	-2.1398416887015252
chr13	90370600	90371600	-2.390367908536128
chr13	90370700	90371700	-1.455478002668802
chr13	90370800	90371800	-0.8733561486012296
chr13	90370900	90371900	-0.9958624241875194
chr13	90371000	90372000	-1.3894622091960296
chr13	90371100	90372100	-0.4764112688914104
chr13	90371200	90372200	0.4470360896111547
chr13	90371300	90372300	0.4628184346280425
chr13	90371400	90372400	0.3561226764497483
chr13	90371500	90372500	-0.5228022300397708
chr13	90371900	90372900	-0.8152431615953121
chr13	90372000	90373000	-1.0277902981962024
chr13	90372100	90373100	-1.1124522728659598
chr13	90372200	90373200	-2.1268760958740778
chr13	90372300	90373300	-2.435266051371149
chr13	90372400	90373400	-3.202935978228429
chr13	90372500	90373500	-3.1151963615468814
chr13	90372600	90373600	-3.9032001890804287
chr13	90372700	90373700	-4.037808329608319
chr13	90372800	90373800	-3.900350219462545
chr13	90372900	90373900	-4.019081183492576
chr13	90373000	90374000	-3.629646911239167
chr13	90373100	90374100	-3.867537846991561
chr13	90373200	90374200	-2.7337138280899196
chr13	90373300	90374300	-2.198605206460146
chr13	90373400	90374400	-1.3680136845513362
chr13	90373500	90374500	-1.2476104607245786
chr13	90373600	90374600	-1.4016922760750965
chr13	90373700	90374700	-1.4347620547713609
chr13	90373800	90374800	-2.0062478817744376
chr13	90373900	90374900	-2.0745813876911683
chr13	90374000	90375000	-1.9355343599733825
chr13	90374100	90375100	-1.6529819483085215
chr13	90374200	90375200	-2.1336079169179185
chr13	90374300	90375300	-3.022207258691451
chr13	90374400	90375400	-3.386326088659804
chr13	90374500	90375500	-3.693711816272772
chr13	90374600	90375600	-3.17349063247882
chr13	90375700	90376700	-2.8309284643974757
chr13	90375800	90376800	-3.6516113364632385
chr13	90375900	90376900	-3.2286879577868484
chr13	90376000	90377000	-3.435671780351423
chr13	90376100	90377100	-3.444841272433834
chr13	90376200	90377200	-4.090517002586283
chr13	90376300	90377300	-2.3982360667385225
chr13	90376400	90377400	-2.7672916343147844
chr13	90376500	90377500	-2.657041945253172
chr13	90376600	90377600	-2.9844765533332214
chr13	90376700	90377700	-1.910129938376836
chr13	90376800	90377800	-1.3123434239965797
chr13	90376900	90377900	-0.7453488624756551
chr13	90377000	90378000	-0.7451178918181675
chr13	90377100	90378100	-0.9953414266094722
chr13	90377200	90378200	-0.5557814043444845
chr13	90377300	90378300	-1.0531413456606766
chr13	90377400	90378400	-0.8636777458825434
chr13	90377500	90378500	-0.9344279214052268
chr13	90377600	90378600	-1.2037418220454958
chr13	90377700	90378700	-1.9705433984699263
chr13	90377800	90378800	-1.94736080544498
chr13	90377900	90378900	-2.6758647659151182
chr13	90378000	90379000	-2.6302793603980605
chr13	90378100	90379100	-2.152163234122596
chr13	90378200	90379200	-2.204350751455656
chr13	90378300	90379300	-2.6700587574786603
chr13	90378400	90379400	-2.2487613255124983
chr13	90378500	90379500	-2.275606861715437
chr13	90378600	90379600	-2.0513743807046665
chr13	90378700	90379700	-2.0841027079151173
chr13	90378800	90379800	-1.9256055653915327
chr13	90378900	90379900	-1.7126889754811745
chr13	90379000	90380000	-1.566249550345813
chr13	90379100	90380100	-1.52159581854049
chr13	90379200	90380200	-2.1180009373840667
chr13	90379300	90380300	-1.4078593906966699
chr13	90379600	90380600	-1.6153694353311097
chr13	90379700	90380700	-1.6455826508653617
chr13	90379800	90380800	-1.9131733429105893
chr13	90379900	90380900	-2.0305515349662007
chr13	90380000	90381000	-1.8478930285997082
chr13	90380100	90381100	-2.124209432185393
chr13	90380200	90381200	-1.6048015930296988
chr13	90380300	90381300	-1.7000798308809255
chr13	90380400	90381400	-0.8832967975206537
chr13	90380500	90381500	-0.07048505262478366
chr13	90380600	90381600	-0.1468820115209148
chr13	90380700	90381700	-0.15976609862473642
chr13	90380800	90381800	0.21427239287128894
chr13	90380900	90381900	-0.004974184659227417
chr13	90381000	90382000	-0.43262632790168587
chr13	90381100	90382100	-0.4081481804958649
chr13	90381200	90382200	-1.030159111948975
chr13	90381300	90382300	-1.2959831097571106
chr13	90381400	90382400	-1.9977137033776304
chr13	90381500	90382500	-2.665659798473751
chr13	90381600	90382600	-2.4516879191727345
chr13	90381700	90382700	-2.5430484114253944
chr13	90381800	90382800	-2.6612092179145717
chr13	90381900	90382900	-2.447960672945784
chr13	90382000	90383000	-2.3210026429365285
chr13	90382100	90383100	-2.113600156271948
chr13	90382200	90383200	-1.4693890520154895
chr13	90382300	90383300	-1.354717387048971
chr13	90382400	90383400	-1.332107763801496
chr13	90382500	90383500	-1.4998412811475004
chr13	90382600	90383600	-1.7446057353139013
chr13	90382700	90383700	-1.7743764757881615
chr13	90382800	90383800	-2.0115777719431778
chr13	90382900	90383900	-2.2245917670557462
chr13	90383000	90384000	-2.053018273942721
chr13	90383100	90384100	-3.1553076049045967
chr13	90383200	90384200	-3.838154924256697
chr13	90383300	90384300	-3.944583698824897
chr13	90383400	90384400	-3.9887041372215175
chr13	90383500	90384500	-4.606345160820403
chr13	90383600	90384600	-4.5615411671140365
chr13	90383700	90384700	-4.511316969349167
chr13	90383800	90384800	-4.336812850851596
chr13	90383900	90384900	-4.163814541245873
chr13	90384000	90385000	-4.303816905657955
chr13	90384100	90385100	-3.351759479462555
chr13	90384200	90385200	-2.8234548034926688
chr13	90384300	90385300	-3.1319684386262368
chr13	90384400	90385400	-2.2762069092042787
chr13	90384500	90385500	-1.6501320085751303
chr13	90384600	90385600	-1.4614645803661273
chr13	90384700	90385700	-1.8433759925680482
chr13	90384800	90385800	-1.9557108305828343
chr13	90384900	90385900	-1.920082597057926
chr13	90385000	90386000	-2.274035646349427
chr13	90385100	90386100	-2.9104281098909186
chr13	90385200	90386200	-2.9465490940203702
chr13	90385300	90386300	-2.162096877216564
chr13	90385400	90386400	-3.2719858561304402
chr13	90385500	90386500	-3.267660764551517
chr13	90385600	90386600	-3.3486280771451984
chr13	90385700	90386700	-3.3483094014906634
chr13	90385800	90386800	-3.4936793646512716
chr13	90385900	90386900	-3.4280750004143243
chr13	90386000	90387000	-3.1854442038966173
chr13	90386100	90387100	-3.393411859701584
chr13	90386200	90387200	-3.411692850760263
chr13	90386300	90387300	-4.5209812152321565
chr13	90386400	90387400	-3.58949359880265
chr13	90386500	90387500	-3.4883941766151594
chr13	90386600	90387600	-2.9949169151609825
chr13	90386700	90387700	-3.1908575737351335
chr13	90386800	90387800	-2.912108248006993
chr13	90386900	90387900	-2.876684061165667
chr13	90387000	90388000	-2.7909592858924355
chr13	90387100	90388100	-1.868373109057336
chr13	90387200	90388200	-2.6021321613516584
chr13	90387300	90388300	-1.949197351064632
chr13	90387400	90388400	-2.567396787575201
chr13	90387500	90388500	-2.532182432492763
chr13	90387600	90388600	-2.6745529599045152
chr13	90387700	90388700	-1.6770777642304011
chr13	90388100	90389100	-0.8095532269563478
chr13	90388200	90389200	-0.6147594651406892
chr13	90388300	90389300	-0.8913568347171199
chr13	90388400	90389400	-1.5604773478720997
chr13	90388500	90389500	-1.711404346031859
chr13	90388600	90389600	-1.7405261109654162
chr13	90388700	90389700	-2.340933833399836
chr13	90388800	90389800	-2.172578417639948
chr13	90388900	90389900	-2.5533194115487654
chr13	90389000	90390000	-2.7590864537957036
chr13	90389100	90390100	-2.3825056408777834
chr13	90389200	90390200	-1.9515136548640613
chr13	90389300	90390300	-1.5483219140316429
chr13	90389400	90390400	-0.11902804963763786
chr13	90389500	90390500	-0.2551139589349889
chr13	90389600	90390600	-0.3952483113801621
chr13	90389700	90390700	-0.0019717784919984073
chr13	90389800	90390800	-0.3970003269825452
chr13	90389900	90390900	-0.4670504469859466
chr13	90390000	90391000	-0.4374064821655326
chr13	90390100	90391100	-0.6962418426486912
chr13	90390200	90391200	-0.5259139690436573
chr13	90390300	90391300	-0.8418856691288141
chr13	90390400	90391400	-2.70659093496425
chr13	90390500	90391500	-1.5274739899389551
chr13	90390600	90391600	-1.210675975974606
chr13	90390700	90391700	-1.4879202998652892
chr13	90390800	90391800	-1.8649999684029788
chr13	90390900	90391900	-1.3508891805178636
chr13	90391000	90392000	-2.7294771347762694
chr13	90391100	90392100	-2.372396667704398
chr13	90391200	90392200	-2.5738445428368726
chr13	90391300	90392300	-2.4342693437595906
chr13	90391400	90392400	-2.1433772717199964
chr13	90391500	90392500	-2.6686512662571897
chr13	90391600	90392600	-3.234704751157862
chr13	90391700	90392700	-3.1503032670391162
chr13	90391800	90392800	-2.575450340024004
chr13	90391900	90392900	-3.142973126158183
chr13	90392000	90393000	-1.949602172905062
chr13	90392100	90393100	-2.379798614245785
chr13	90392200	90393200	-2.249596492534452
chr13	90392300	90393300	-2.690298978015599
chr13	90392400	90393400	-2.01079280393234
chr13	90392500	90393500	-1.734625547415205
chr13	90392600	90393600	-1.342769424278201
chr13	90392700	90393700	-1.4847488653808452
chr13	90392800	90393800	-1.9394020949446649
chr13	90392900	90393900	-1.7181393552349566
chr13	90393000	90394000	-1.919560157691408
chr13	90393100	90394100	-1.8911820846286376
chr13	90393200	90394200	-1.7322608558308368
chr13	90393300	90394300	-1.0321619988656396
chr13	90393400	90394400	-1.451529813020327
chr13	90393500	90394500	-1.9811507885035755
chr13	90393600	90394600	-2.27987623036622
chr13	90393700	90394700	-2.3943935611311
chr13	90393800	90394800	-2.3953911403529378
chr13	90393900	90394900	-2.8365301396328264
chr13	90394000	90395000	-2.7562984420146055
chr13	90394100	90395100	-2.4186801670874853
chr13	90394200	90395200	-2.3495405274000163
chr13	90394300	90395300	-3.046994403481585
chr13	90394400	90395400	-2.5658844057422794
chr13	90394500	90395500	-2.7425044140155888
chr13	90394600	90395600	-2.472847024830556
chr13	90394700	90395700	-2.0669108095603903
chr13	90394800	90395800	-1.9468711925708089
chr13	90394900	90395900	-1.5169194504000738
chr13	90395000	90396000	-1.7243394480479908
chr13	90395100	90396100	-2.304594016680398
chr13	90395200	90396200	-2.635221152330167
chr13	90395300	90396300	-1.9598461901506883
chr13	90395400	90396400	-2.341875954861304
chr13	90395500	90396500	-1.6348877310704402
chr13	90395600	90396600	-1.55787417365114
chr13	90395700	90396700	-1.7985885306547231
chr13	90395800	90396800	-1.5575373472759375
chr13	90395900	90396900	-1.8372587429566392
chr13	90396000	90397000	-1.9260027328645537
chr13	90396100	90397100	-1.1391404153414046
chr13	90396200	90397200	-0.511801076792345
chr13	90396300	90397300	-0.8572255180701582
chr13	90396400	90397400	-0.7557799735841274
chr13	90396500	90397500	-0.7853752834830597
chr13	90396600	90397600	-1.1282316216465158
chr13	90396700	90397700	-1.1350801334543386
chr13	90396800	90397800	-1.259241420023879
chr13	90396900	90397900	-1.0546084285306534
chr13	90397000	90398000	-0.6810256028011333
chr13	90397100	90398100	-0.6913042484917512
chr13	90397200	90398200	-1.1051555483385669
chr13	90397300	90398300	-0.34917998556933355
chr13	90397400	90398400	-1.2277880107713353
chr13	90397500	90398500	-1.5587930922665214
chr13	90397600	90398600	-1.6590053409083667
chr13	90397700	90398700	-1.7365548343974215
chr13	90397800	90398800	-1.6691192851027352
chr13	90397900	90398900	-1.8807711764954163
chr13	90398000	90399000	-1.5325770766024782
chr13	90399100	90400100	-1.8155978279937528
chr13	90399200	90400200	-2.113052615695676
chr13	90399300	90400300	-1.828190326162445
chr13	90399400	90400400	-2.536623126257456
chr13	90399500	90400500	-2.182978662961509
chr13	90399600	90400600	-1.6296485585760747
chr13	90399700	90400700	-1.4960152488338556
chr13	90400800	90401800	-0.342021359664603
chr13	90400900	90401900	0.07351009238611296
chr13	90401000	90402000	-0.470929952900936
chr13	90401100	90402100	-0.6728981624626278
chr13	90401200	90402200	-0.6746434676049454
chr13	90401300	90402300	-0.8738346067564109
chr13	90401400	90402400	-0.6661336177086948
chr13	90401500	90402500	-0.5646513439199378
chr13	90401600	90402600	-1.4167706532253643
chr13	90401700	90402700	-1.7615845175278366
chr13	90401800	90402800	-2.332042619994978
chr13	90401900	90402900	-2.217505332007036
chr13	90402000	90403000	-1.8190408441563204
chr13	90402100	90403100	-1.4403401715522748
chr13	90402200	90403200	-1.7027368827823652
chr13	90402300	90403300	-1.8751267313838875
chr13	90402400	90403400	-2.038762483496284
chr13	90402500	90403500	-1.9040398112622483
chr13	90402600	90403600	-1.4681536446895882
chr13	90402700	90403700	-0.7527018620499206
chr13	90402800	90403800	0.3158422284348252
chr13	90402900	90403900	0.5764699442329597
chr13	90403000	90404000	0.8989888812432835
chr13	90403100	90404100	1.0939408183265478
chr13	90403200	90404200	1.1010726671270017
chr13	90403300	90404300	1.0206790315558243
chr13	90403400	90404400	1.4152004526284647
chr13	90403500	90404500	1.486128431046262
chr13	90403600	90404600	1.2299199458159429
chr13	90403700	90404700	0.7874401864206071
chr13	90403800	90404800	-0.043779453554702516
chr13	90403900	90404900	-0.7138920540142771
chr13	90404000	90405000	-0.6264161042789078
chr13	90404100	90405100	-0.5379056311921637
chr13	90404200	90405200	-0.7211748394059027
chr13	90404300	90405300	-0.5839353216581185
chr13	90404400	90405400	-0.6847091158730738
chr13	90404500	90405500	-1.3889082442856708
chr13	90404600	90405600	-1.205903297586705
chr13	90404700	90405700	-1.0306032785522683
chr13	90404800	90405800	-0.8564499009771174
chr13	90404900	90405900	-0.3567597038233458
chr13	90405000	90406000	-0.42836673788530905
chr13	90405100	90406100	-0.6345889921923671
chr13	90405200	90406200	-0.1641035569764662
chr13	90405300	90406300	0.4708058674160199
chr13	90405400	90406400	0.5573007761799763
chr13	90405500	90406500	1.3273451535940204
chr13	90405600	90406600	2.085199117466656
chr13	90405700	90406700	1.5020650262067494
chr13	90405800	90406800	0.9450044134952053
chr13	90405900	90406900	0.007894852424487987
chr13	90406000	90407000	-0.06121131707151569
chr13	90406100	90407100	-0.40364270555528414
chr13	90406200	90407200	-0.5555384159305123
chr13	90406300	90407300	-0.4361183627102711
chr13	90406400	90407400	-1.216256658465945
chr13	90406500	90407500	-2.442322752284656
chr13	90406600	90407600	-3.1902017694920217
chr13	90406700	90407700	-3.1234847891048214
chr13	90406800	90407800	-3.1077888025268026
chr13	90406900	90407900	-2.8826984323669573
chr13	90407000	90408000	-3.492483402396722
chr13	90407100	90408100	-2.8434805100043388
chr13	90407200	90408200	-2.5017349431486084
chr13	90407300	90408300	-3.073487280023163
chr13	90407400	90408400	-2.6514048695351065
chr13	90407500	90408500	-2.404170887938426
chr13	90407600	90408600	-2.511780117974973
chr13	90407700	90408700	-2.202977826705951
chr13	90407800	90408800	-2.122813752934242
chr13	90407900	90408900	-2.4388103397864667
chr13	90408000	90409000	-2.1108036582469616
chr13	90408100	90409100	-2.7402020298770418
chr13	90408200	90409200	-3.313801078990645
chr13	90408300	90409300	-3.127029616640972
chr13	90408400	90409400	-3.1483989834762403
chr13	90408500	90409500	-3.1884996194859916
chr13	90408600	90409600	-2.586968374798352
chr13	90408700	90409700	-2.8645622114034626
chr13	90408800	90409800	-2.6459102735826248
chr13	90408900	90409900	-2.071582541326092
chr13	90409000	90410000	-2.048996724086723
chr13	90409100	90410100	-1.918662285578082
chr13	90409200	90410200	-1.8163737644680984
chr13	90409300	90410300	-1.614458066341074
chr13	90409400	90410400	-1.7595364325376674
chr13	90409500	90410500	-1.27315685422022
chr13	90409600	90410600	-1.6154428314751756
chr13	90409700	90410700	-1.5028606467202972
chr13	90409800	90410800	-1.5336461523257268
chr13	90409900	90410900	-1.2738485804940949
chr13	90410000	90411000	-0.9915033701876749
chr13	90410100	90411100	-0.7722634619420885
chr13	90412200	90413200	-1.37777077492301
chr13	90412300	90413300	-1.4898859196301948
chr13	90412400	90413400	-1.4420898417310368
chr13	90412500	90413500	-1.2075749658887056
chr13	90412600	90413600	-1.1254005143041037
chr13	90412700	90413700	-0.6046161825337198
chr13	90412800	90413800	-0.6435165532758651
chr13	90412900	90413900	-0.2770435735545295
chr13	90413000	90414000	-0.32715337497346764
chr13	90413100	90414100	-0.20959499156145048
chr13	90413200	90414200	0.6791863810402758
chr13	90413300	90414300	0.8554001491733733
chr13	90413400	90414400	-0.17556432580258305
chr13	90413500	90414500	0.11019029210615963
chr13	90413600	90414600	-0.4218646863280889
chr13	90413700	90414700	-1.5162728568947428
chr13	90413800	90414800	-1.609967710646616
chr13	90413900	90414900	-1.8549062780527064
chr13	90414000	90415000	-1.688608507826695
chr13	90414100	90415100	-1.8571007498559533
chr13	90414200	90415200	-1.8099554410242675
chr13	90414300	90415300	-1.6478953935131808
chr13	90414400	90415400	-0.4859968028087088
chr13	90414500	90415500	-1.9442207059608607
chr13	90414600	90415600	-1.3929363091444351
chr13	90414700	90415700	-0.5864711969877153
chr13	90414800	90415800	-0.5989706786081955
chr13	90414900	90415900	-0.6580261653740579
chr13	90415000	90416000	-0.7895890982865343
chr13	90415100	90416100	-1.1800596727826604
chr13	90415200	90416200	-1.5254080354688642
chr13	90415300	90416300	-1.653090450954236
chr13	90415400	90416400	-1.7984158072938785
chr13	90415500	90416500	-0.7983081189659278
chr13	90415600	90416600	-1.2631954282833144
chr13	90415700	90416700	-1.3801734185880137
chr13	90415800	90416800	-1.4358762096623354
chr13	90415900	90416900	-0.3541872717317912
chr13	90416000	90417000	-0.21619783328722264
chr13	90416100	90417100	0.4976253158565648
chr13	90416200	90417200	0.4167967849160098
chr13	90416300	90417300	0.19589511643633875
chr13	90416400	90417400	0.2917314092279151
chr13	90416500	90417500	0.29375716777536826
chr13	90416600	90417600	0.7443569983323556
chr13	90416700	90417700	0.7105244016869094
chr13	90416800	90417800	1.233509013129534
chr13	90416900	90417900	0.13293870763660026
chr13	90417000	90418000	0.8111172123367616
chr13	90417100	90418100	0.4005895365649865
chr13	90417200	90418200	0.5062899571720362
chr13	90417300	90418300	0.7163936330711913
chr13	90417400	90418400	0.7956901876116116
chr13	90417500	90418500	0.4803592205826111
chr13	90417600	90418600	0.3410831811861277
chr13	90417700	90418700	0.3522117417206479
chr13	90417800	90418800	0.4254537233914259
chr13	90417900	90418900	0.1534811437262674
chr13	90418000	90419000	-0.7141140754336494
chr13	90418100	90419100	-1.3656362233314645
chr13	90418200	90419200	-1.3072078455252882
chr13	90418300	90419300	-1.0850236599326162
chr13	90418400	90419400	-1.2488629812698095
chr13	90418500	90419500	-1.3755189187549213
chr13	90418600	90419600	-1.8478196642790727
chr13	90418700	90419700	-1.7940781165094226
chr13	90418800	90419800	-2.2147993494195912
chr13	90418900	90419900	-2.2962137613609244
chr13	90419000	90420000	-2.4684458327277667
chr13	90419100	90420100	-1.6832274653857613
chr13	90419200	90420200	-1.5733207693983229
chr13	90419300	90420300	-1.5478433340720732
chr13	90419400	90420400	-1.5266980504464365
chr13	90419500	90420500	-1.2653056301688477
chr13	90419600	90420600	-1.6066363713994682
chr13	90419700	90420700	-2.02274183798162
chr13	90419800	90420800	-2.5226406691268743
chr13	90419900	90420900	-2.06029981945951
chr13	90420000	90421000	-2.3436985473265017
chr13	90420100	90421100	-2.726637935050809
chr13	90420200	90421200	-2.4050247479191
chr13	90420300	90421300	-2.5234621378530044
chr13	90420400	90421400	-2.7503242211761947
chr13	90420500	90421500	-2.4605953380447394
chr13	90420600	90421600	-2.1361082668372227
chr13	90420700	90421700	-1.8097916060212216
chr13	90420800	90421800	-1.173511321871959
chr13	90421900	90422900	-0.8388922194544834
chr13	90422000	90423000	-0.9894233994666096
chr13	90422100	90423100	-0.317520308363598
chr13	90422200	90423200	-0.2865951052694366
chr13	90422300	90423300	0.22256159448592047
chr13	90422400	90423400	-0.3206748320614445
chr13	90422500	90423500	-0.7273090384462838
chr13	90422600	90423600	-0.6108278822116397
chr13	90422700	90423700	-1.1927028237409651
chr13	90422800	90423800	-1.1188057238030669
chr13	90422900	90423900	-1.5133200386129584
chr13	90423000	90424000	-0.4379570926569994
chr13	90423100	90424100	-0.3777389753450799
chr13	90423200	90424200	-0.3459190170495807
chr13	90423300	90424300	-0.1189340567266181
chr13	90423400	90424400	0.6587441240918106
chr13	90423500	90424500	1.2909011006265183
chr13	90423600	90424600	1.7522340825069684
chr13	90423700	90424700	2.363159907191033
chr13	90423800	90424800	2.0199194980290835
chr13	90423900	90424900	1.904009095702224
chr13	90424000	90425000	1.1964897920948558
chr13	90424100	90425100	0.9935106591288811
chr13	90427500	90428500	-1.7854684439077184
chr13	90427600	90428600	-2.173763557601465
chr13	90427700	90428700	-2.2052654222252723
chr13	90427800	90428800	-2.0448983010671906
chr13	90427900	90428900	-1.5361083931365924
chr13	90428000	90429000	-1.4573501300680414
chr13	90428100	90429100	-1.9567141457774369
chr13	90428200	90429200	-1.8658601028975847
chr13	90428400	90429400	-2.400271436368678
chr13	90428500	90429500	-1.5140256679757318
chr13	90428600	90429600	-1.1658765607699764
chr13	90428700	90429700	-0.8732906514480715
chr13	90428800	90429800	-0.6551857945979594
chr13	90428900	90429900	-1.238848003143725
chr13	90429000	90430000	-0.9537683778843853
chr13	90429100	90430100	-1.0175732489425189
chr13	90429200	90430200	-1.0417822274776891
chr13	90429300	90430300	-0.9242520713810716
chr13	90429400	90430400	0.10291534243599146
chr13	90429500	90430500	-0.3227960745671184
chr13	90429600	90430600	-0.7628705864073301
chr13	90429700	90430700	-0.9803942966704172
chr13	90429800	90430800	-0.9672653266275276
chr13	90429900	90430900	-0.6252562291435353
chr13	90430000	90431000	-0.6858435688088345
chr13	90430100	90431100	-0.06027400939738072
chr13	90430200	90431200	-0.4491107953784583
chr13	90430300	90431300	-0.8133607177170873
chr13	90430400	90431400	-0.9540031963709624
chr13	90430500	90431500	-1.1192640234287676
chr13	90430600	90431600	-1.099029052311645
chr13	90430700	90431700	-0.6355185169164724
chr13	90430800	90431800	-0.11039036767562167
chr13	90430900	90431900	-0.7557096803218581
chr13	90431000	90432000	-1.281968759854482
chr13	90431100	90432100	-1.693001438509205
chr13	90431200	90432200	-1.0986904767406196
chr13	90431300	90432300	-1.3803007006820605
chr13	90431400	90432400	-1.4341155257544431
chr13	90431500	90432500	-1.2553420697328679
chr13	90431600	90432600	-1.3705760738106267
chr13	90431700	90432700	-1.906005126880121
chr13	90431800	90432800	-1.7184548431686646
chr13	90431900	90432900	-1.4715046058319563
chr13	90432000	90433000	-1.3921569506092335
chr13	90432100	90433100	-1.2396527368408772
chr13	90432200	90433200	-1.8230605844351864
chr13	90432300	90433300	-1.0752291065063588
chr13	90432400	90433400	-0.9432639687180422
chr13	90432500	90433500	-1.0705708280910062
chr13	90432600	90433600	-0.691594734858948
chr13	90432700	90433700	-0.11383975064047218
chr13	90432800	90433800	-0.8867356758366008
chr13	90432900	90433900	-0.7692873178344882
chr13	90433000	90434000	-1.1133690622716055
chr13	90433100	90434100	-1.1240571497921672
chr13	90433200	90434200	-0.9051194340711276
chr13	90433300	90434300	-1.283421392484227
chr13	90433400	90434400	-1.356898195009982
chr13	90433500	90434500	-1.0960988829629308
chr13	90433600	90434600	-1.1272143200176497
chr13	90433700	90434700	-1.2696398999582783
chr13	90433800	90434800	-1.7221591440365032
chr13	90433900	90434900	-1.8308326608478391
chr13	90434000	90435000	-0.753278700866141
chr13	90434100	90435100	-0.4286968946979758
chr13	90434200	90435200	-0.2659930757972246
chr13	90434300	90435300	-0.10191446065098253
chr13	90434400	90435400	-0.8913638194626107
chr13	90434500	90435500	-0.9030058503144212
chr13	90434600	90435600	-0.979073673939572
chr13	90434700	90435700	-1.3465516677417348
chr13	90434800	90435800	-0.4790151909833809
chr13	90434900	90435900	-0.4806938842151742
chr13	90435000	90436000	-1.324012076155083
chr13	90435100	90436100	-1.452234058582817
chr13	90435200	90436200	-1.8850453150584705
chr13	90435300	90436300	-2.051918103237586
chr13	90435400	90436400	-1.3464220320701843
chr13	90435500	90436500	-1.2894690420022024
chr13	90435600	90436600	-1.0643475437726193
chr13	90435700	90436700	-1.510034010235806
chr13	90435800	90436800	-1.3922598721180337
chr13	90435900	90436900	-1.1603968729872132
chr13	90436000	90437000	-0.9393318926095879
chr13	90436100	90437100	-1.2814375668459999
chr13	90436200	90437200	-1.1647234812928091
chr13	90436300	90437300	-1.5943196186518904
chr13	90436400	90437400	-2.012437618582355
chr13	90436500	90437500	-1.9185450928450118
chr13	90436600	90437600	-1.7386030627916929
chr13	90436700	90437700	-0.7976460389552756
chr13	90436800	90437800	-0.7938328688860596
chr13	90436900	90437900	-1.1620347872770491
chr13	90437000	90438000	-1.0648098059217574
chr13	90437100	90438100	-0.7745356615462478
chr13	90437200	90438200	-0.3242660749128612
chr13	90437300	90438300	0.4682595636999561
chr13	90437400	90438400	0.5390382367950267
chr13	90437500	90438500	0.5097951515170684
chr13	90437600	90438600	0.20036754412850266
chr13	90437700	90438700	0.2906103977714897
chr13	90437800	90438800	-0.4173470813728014
chr13	90437900	90438900	-0.09475099266422267
chr13	90438000	90439000	0.45954462069187274
chr13	90438100	90439100	0.2118163504061335
chr13	90438200	90439200	-0.19536408055857246
chr13	90438300	90439300	-0.6733636939121859
chr13	90438400	90439400	-0.15960502984313174
chr13	90438500	90439500	-0.04401825944343342
chr13	90438600	90439600	0.7230360266331822
chr13	90439000	90440000	-0.9109794505114484
chr13	90439100	90440100	-0.9437290422276772
chr13	90439200	90440200	-0.6467509602612691
chr13	90439300	90440300	-1.1840747377272955
chr13	90439400	90440400	-0.5765172584853455
chr13	90439500	90440500	-0.3387115542712613
chr13	90439600	90440600	-1.6272695053792858
chr13	90439700	90440700	-1.6852520781472675
chr13	90439800	90440800	-1.6075955625769234
chr13	90439900	90440900	-1.0715815106149829
chr13	90440000	90441000	-1.3537749712361018
chr13	90440100	90441100	-0.91885570287047
chr13	90440200	90441200	-1.1732127419975458
chr13	90440300	90441300	-0.6920649195892239
chr13	90440400	90441400	-0.7721755290021386
chr13	90440500	90441500	-1.0952391682555256
chr13	90440600	90441600	-0.700335801934969
chr13	90440700	90441700	-0.962051135727298
chr13	90440800	90441800	-0.968705850451171
chr13	90440900	90441900	-1.3763178965259282
chr13	90441000	90442000	-0.8046192970977342
chr13	90441100	90442100	-0.5904463802295434
chr13	90441200	90442200	-0.6561661321472333
chr13	90441300	90442300	-0.7493511103457512
chr13	90441400	90442400	-1.3410283538697765
chr13	90441500	90442500	-1.759490762839884
chr13	90441600	90442600	-1.5071856736388858
chr13	90441700	90442700	-1.0715931836725323
chr13	90441800	90442800	-1.0561791973223411
chr13	90441900	90442900	-0.752524356672405
chr13	90442000	90443000	-0.962630204734027
chr13	90442100	90443100	-1.5386524014018308
chr13	90442200	90443200	-0.7008929774497312
chr13	90442300	90443300	-0.9535813686158916
chr13	90442400	90443400	-0.7324554692429228
chr13	90442500	90443500	-0.4739892380324818
chr13	90442600	90443600	-0.9820792594387476
chr13	90442700	90443700	-1.1998896586686898
chr13	90442800	90443800	-1.165155378682747
chr13	90442900	90443900	-1.5461504870787168
chr13	90443000	90444000	-1.8560235145422248
chr13	90443100	90444100	-1.7435875005596002
chr13	90443200	90444200	-2.0499582585306384
chr13	90443300	90444300	-1.999438614081947
chr13	90443400	90444400	-2.382358833251964
chr13	90443500	90444500	-2.49448288862244
chr13	90443600	90444600	-2.225585621273953
chr13	90443700	90444700	-1.5336459953402477
chr13	90443800	90444800	-1.387272510592031
chr13	90444500	90445500	-0.7134155054998794
chr13	90444600	90445600	-0.5001986427425205
chr13	90444700	90445700	-0.461503686450148
chr13	90444800	90445800	-0.8256050043791069
chr13	90444900	90445900	-1.0932106134046178
chr13	90445000	90446000	-0.9845570793384862
chr13	90445100	90446100	-0.8719648444202204
chr13	90445200	90446200	-0.11252001544217392
chr13	90445300	90446300	-0.6166055109244498
chr13	90445400	90446400	-0.3592124246885658
chr13	90445500	90446500	-0.4005821864697005
chr13	90445600	90446600	-0.481838536970974
chr13	90445700	90446700	-0.7657886818848835
chr13	90445800	90446800	-0.5365633895396572
chr13	90445900	90446900	-0.8129318782456723
chr13	90446000	90447000	-1.271044243136884
chr13	90446100	90447100	-1.6489772778542624
chr13	90446200	90447200	-2.4106383970457514
chr13	90446300	90447300	-1.8946459218773781
chr13	90446400	90447400	-2.2028988348640044
chr13	90446500	90447500	-2.1158781421926087
chr13	90446600	90447600	-1.9229916634281488
chr13	90446700	90447700	-2.0355067481313567
chr13	90446800	90447800	-2.2695294549713734
chr13	90446900	90447900	-1.6242915138862115
chr13	90447000	90448000	-1.3836268650243926
chr13	90447100	90448100	-1.3191694232555191
chr13	90447200	90448200	-1.3499968721999642
chr13	90447300	90448300	-1.673884005651792
chr13	90447400	90448400	-1.582149340826501
chr13	90447500	90448500	-1.2318121950132066
chr13	90447600	90448600	-1.3989406213434792
chr13	90447700	90448700	-0.7475391907252508
chr13	90447800	90448800	-0.3738923961732881
chr13	90447900	90448900	-0.8349862618039565
chr13	90448000	90449000	-0.7750286321719959
chr13	90448100	90449100	-0.8150829906076428
chr13	90448200	90449200	-0.512737448410429
chr13	90448300	90449300	-0.042649882481275984
chr13	90448400	90449400	-0.09275312670728628
chr13	90448500	90449500	-0.4872521397160086
chr13	90448600	90449600	-0.6778242679476157
chr13	90448700	90449700	-0.7754899581732878
chr13	90448800	90449800	-1.0071892649273244
chr13	90448900	90449900	-0.750162663587346
chr13	90449000	90450000	-0.6205456961605199
chr13	90449100	90450100	-0.11103077919944447
chr13	90449200	90450200	-0.46567565032229996
chr13	90449300	90450300	-0.59904439615048
chr13	90449400	90450400	-1.0990384457162798
chr13	90449500	90450500	-1.6718069729097458
chr13	90449600	90450600	-1.7145234119669224
chr13	90449700	90450700	-1.7246562326770771
chr13	90449800	90450800	-1.2741690754514396
chr13	90449900	90450900	-1.0795295114573875
chr13	90450000	90451000	-1.229741519148658
chr13	90450100	90451100	-1.7870926133757228
chr13	90450200	90451200	-2.1068735537722016
chr13	90450300	90451300	-2.2916562321849407
chr13	90450400	90451400	-2.121416362259473
chr13	90450500	90451500	-1.8399357397265759
chr13	90450600	90451600	-1.7044194033400066
chr13	90450700	90451700	-2.0837502705672244
chr13	90450800	90451800	-2.576424912080241
chr13	90450900	90451900	-2.734123774139811
chr13	90451000	90452000	-2.747832348725074
chr13	90451100	90452100	-3.196581716435373
chr13	90451200	90452200	-1.9967389476499096
chr13	90451300	90452300	-1.4754116396833663
chr13	90451400	90452400	-1.4668264158642843
chr13	90451500	90452500	-0.8136373427140775
chr13	90451600	90452600	-0.8547099620901822
chr13	90451700	90452700	-1.2515707788112391
chr13	90451800	90452800	-2.0668747767341413
chr13	90451900	90452900	-2.7767654632006806
chr13	90452000	90453000	-2.775624960852169
chr13	90452100	90453100	-2.5156302530053254
chr13	90452200	90453200	-3.066126676543662
chr13	90452300	90453300	-3.6288084443565705
chr13	90452400	90453400	-3.625990014964868
chr13	90452500	90453500	-3.6131320892179297
chr13	90452600	90453600	-3.224497540391631
chr13	90452700	90453700	-2.85514279687642
chr13	90452800	90453800	-2.7243350117994622
chr13	90452900	90453900	-2.911556464127892
chr13	90453000	90454000	-2.7850948352788816
chr13	90453100	90454100	-2.888561684576063
chr13	90453200	90454200	-3.109790525894645
chr13	90453300	90454300	-2.605529920678385
chr13	90453400	90454400	-2.693680395166701
chr13	90453500	90454500	-2.427826426094518
chr13	90453600	90454600	-2.3360215890924474
chr13	90453700	90454700	-2.3399880715627654
chr13	90453800	90454800	-2.401635950983036
chr13	90453900	90454900	-1.5517833798703455
chr13	90454000	90455000	-2.098367859696602
chr13	90454100	90455100	-1.7694399401154064
chr13	90455200	90456200	-1.1112930753029002
chr13	90455300	90456300	-0.6078454954392112
chr13	90455400	90456400	-0.9059532849901676
chr13	90455500	90456500	-0.7175639871646126
chr13	90455600	90456600	-0.6952966146418185
chr13	90456300	90457300	0.3588269584414503
chr13	90456400	90457400	0.3031542227380367
chr13	90456800	90457800	0.5337451685555572
chr13	90456900	90457900	0.4970153596688986
chr13	90457000	90458000	0.6090033581323292
chr13	90457100	90458100	0.1117044739175357
chr13	90457200	90458200	-0.5623178629163408
chr13	90457300	90458300	-0.2864594800339849
chr13	90457400	90458400	0.005806185734493871
chr13	90457500	90458500	-0.3727266781410493
chr13	90458600	90459600	-1.9366240148725016
chr13	90458700	90459700	-1.908727068150921
chr13	90458800	90459800	-2.8886842840219886
chr13	90458900	90459900	-3.022030687173822
chr13	90459000	90460000	-2.6844617144978957
chr13	90459100	90460100	-2.3029861081301752
chr13	90459200	90460200	-1.4543016782736669
chr13	90459300	90460300	-1.3517386660150286
chr13	90459400	90460400	-0.7985484397444389
chr13	90459500	90460500	-0.5389541608491936
chr13	90459600	90460600	-0.3114127151052873
chr13	90459700	90460700	-0.4195939090958849
chr13	90459800	90460800	0.4433993748598785
chr13	90459900	90460900	0.5581150412429594
chr13	90460000	90461000	0.9799386597589553
chr13	90460100	90461100	0.9691183614706504
chr13	90460200	90461200	-0.04068809332689671
chr13	90460300	90461300	-0.7865741968454834
chr13	90460400	90461400	-1.0046675483999643
chr13	90460500	90461500	-1.2578942013144905
chr13	90460600	90461600	-1.5392267463312088
chr13	90460700	90461700	-1.742065996196789
chr13	90460800	90461800	-1.8070626063808308
chr13	90460900	90461900	-1.7541337192071258
chr13	90461000	90462000	-1.6613305770481361
chr13	90461100	90462100	-2.2192634008567653
chr13	90461200	90462200	-1.4890877040515076
chr13	90461300	90462300	-1.6879036767411182
chr13	90461400	90462400	-2.3106825307809906
chr13	90461500	90462500	-2.7034863165788923
chr13	90461600	90462600	-2.417299573178365
chr13	90461700	90462700	-2.2967244779856064
chr13	90461800	90462800	-1.8766003216262543
chr13	90461900	90462900	-1.4450376059418668
chr13	90462000	90463000	-2.1151449407226437
chr13	90462100	90463100	-1.602370271244676
chr13	90462200	90463200	-1.95538480896304
chr13	90462300	90463300	-1.3045951524872397
chr13	90462400	90463400	-2.103866302647488
chr13	90462500	90463500	-1.2523670749116682
chr13	90462600	90463600	-2.333313039426199
chr13	90462700	90463700	-1.7487358031164164
chr13	90462800	90463800	-2.003117753443212
chr13	90462900	90463900	-2.2415774311400267
chr13	90463000	90464000	-1.706920012151913
chr13	90463100	90464100	-1.7333943291811489
chr13	90463200	90464200	-2.2615334213983185
chr13	90463300	90464300	-1.9329579622270223
chr13	90463400	90464400	-0.96487725992838
chr13	90463500	90464500	-1.212341509356046
chr13	90463600	90464600	-1.125235029494818
chr13	90463700	90464700	-1.6653222737371216
chr13	90463800	90464800	-1.5910892527015024
chr13	90463900	90464900	-1.1997944009494248
chr13	90464000	90465000	-1.8993219149415623
chr13	90464100	90465100	-1.6303907704938083
chr13	90464200	90465200	-0.9894824211681168
chr13	90464300	90465300	-1.3739084987360135
chr13	90464400	90465400	-1.7014914753090449
chr13	90464500	90465500	-1.4225442577843648
chr13	90464600	90465600	-0.6593373988414101
chr13	90464700	90465700	-0.9557766312124616
chr13	90464800	90465800	-1.1970752385487649
chr13	90464900	90465900	-1.2857117695082099
chr13	90465000	90466000	-0.5483698139309219
chr13	90465100	90466100	-0.5878846328824574
chr13	90465200	90466200	-0.7350197285339994
chr13	90465300	90466300	-0.9101105214931916
chr13	90465400	90466400	-0.7954739401126654
chr13	90465500	90466500	-2.2207966688883563
chr13	90465600	90466600	-2.493275629665853
chr13	90465700	90466700	-2.1152796245853542
chr13	90465800	90466800	-2.191894430043394
chr13	90465900	90466900	-2.7053882602117785
chr13	90466000	90467000	-3.1206716581519993
chr13	90466100	90467100	-3.3433103843648366
chr13	90466200	90467200	-2.693501862721234
chr13	90466300	90467300	-1.5573150839758751
chr13	90466400	90467400	-2.0266456482710247
chr13	90466500	90467500	-1.4053097974478113
chr13	90466600	90467600	-0.9402122549157956
chr13	90466700	90467700	-1.1991866122651804
chr13	90466800	90467800	-0.5882102505919466
chr13	90466900	90467900	-0.5031919468625641
chr13	90467000	90468000	-0.8853552669056308
chr13	90467100	90468100	-0.6994513331483301
chr13	90467200	90468200	-0.9345298684446408
chr13	90467300	90468300	-0.7893251045276836
chr13	90467400	90468400	0.16930871417544407
chr13	90467500	90468500	0.9154162179509252
chr13	90467600	90468600	0.6876967682173063
chr13	90467700	90468700	1.6922440329032322
chr13	90467800	90468800	0.3651455174696036
chr13	90467900	90468900	0.0980852991915015
chr13	90468000	90469000	0.46898961557842406
chr13	90468100	90469100	0.10762582790145814
chr13	90468200	90469200	0.2080313040994338
chr13	90468300	90469300	0.01156645951390238
chr13	90468400	90469400	-0.39733114070725145
chr13	90468500	90469500	-0.7110026729581345
chr13	90468600	90469600	-0.9999516864740672
chr13	90468700	90469700	-2.00663657934507
chr13	90468800	90469800	-0.982174762466376
chr13	90468900	90469900	-1.0326042922250738
chr13	90469000	90470000	-1.2819897983228676
chr13	90469100	90470100	-1.4837771335737848
chr13	90469200	90470200	-1.9547111388711853
chr13	90469300	90470300	-1.7585273678728828
chr13	90469400	90470400	-1.6066940772528868
chr13	90469500	90470500	-1.3477734018349534
chr13	90469600	90470600	-1.3371843089574762
chr13	90469700	90470700	-0.8852614594729332
chr13	90470200	90471200	-0.19297892171379089
chr13	90470300	90471300	-0.5921600997150367
chr13	90470400	90471400	-0.7652139268908985
chr13	90470500	90471500	-1.2830341000176722
chr13	90470600	90471600	-1.1027929316972258
chr13	90470700	90471700	-1.3301509317076703
chr13	90470800	90471800	-0.9999413783377858
chr13	90470900	90471900	-1.3781526440929477
chr13	90471000	90472000	-1.606674133960946
chr13	90471100	90472100	-2.4627350905631764
chr13	90471200	90472200	-2.1281760918288417
chr13	90471300	90472300	-2.368838376897328
chr13	90471400	90472400	-2.2264627896889446
chr13	90471500	90472500	-1.6609169593280697
chr13	90471600	90472600	-1.996375644312561
chr13	90471700	90472700	-1.761787196195714
chr13	90473000	90474000	-2.0433264462228222
chr13	90473100	90474100	-2.153386597229534
chr13	90473200	90474200	-2.2014003812753065
chr13	90473300	90474300	-2.167743401858905
chr13	90473400	90474400	-1.7250461983668544
chr13	90473500	90474500	-2.1078532935411136
chr13	90473600	90474600	-1.6408754487498574
chr13	90473700	90474700	-1.6764906932616956
chr13	90473800	90474800	-1.7876298065207343
chr13	90473900	90474900	-0.5593274005362256
chr13	90474000	90475000	-0.6043178239849822
chr13	90474100	90475100	-0.464822072477611
chr13	90474200	90475200	-0.3351648388185243
chr13	90474300	90475300	-0.548688973356606
chr13	90474400	90475400	-0.667440135881459
chr13	90474500	90475500	-0.8167611998229393
chr13	90474600	90475600	-2.0572265954656284
chr13	90474700	90475700	-1.7806120148132178
chr13	90474800	90475800	-1.8851847360265224
chr13	90474900	90475900	-1.9045526821315009
chr13	90475000	90476000	-2.3996177514483326
chr13	90475100	90476100	-2.4499517532393
chr13	90475200	90476200	-2.566142404219105
chr13	90475300	90476300	-2.3595516162619172
chr13	90475400	90476400	-2.5904902597344517
chr13	90475500	90476500	-2.1431651844004715
chr13	90475600	90476600	-0.9461163190461856
chr13	90475700	90476700	-0.664829347957449
chr13	90475800	90476800	-0.012729995981858758
chr13	90475900	90476900	-0.9684438619123802
chr13	90476000	90477000	0.00620123812622564
chr13	90476100	90477100	-0.03385351991502887
chr13	90476200	90477200	-0.09134373657823504
chr13	90476300	90477300	0.44338763027599104
chr13	90476400	90477400	-0.3333266632795095
chr13	90476500	90477500	-0.6870466666647249
chr13	90476600	90477600	-0.504815002479195
chr13	90476700	90477700	-1.7674419592396438
chr13	90476800	90477800	-2.023925951061934
chr13	90476900	90477900	-2.084178371603389
chr13	90477000	90478000	-2.7356597413586843
chr13	90477100	90478100	-2.620374641592497
chr13	90477200	90478200	-2.5303723569752163
chr13	90477300	90478300	-3.1183979341624752
chr13	90477400	90478400	-2.6093403972146056
chr13	90477500	90478500	-2.352574128776157
chr13	90477600	90478600	-2.8378804634185744
chr13	90477700	90478700	-1.270371091555494
chr13	90477800	90478800	-1.2480584484183421
chr13	90477900	90478900	-1.2939695079567912
chr13	90478000	90479000	-0.4637328156560504
chr13	90478100	90479100	-0.7808047064057093
chr13	90478200	90479200	-1.5252633200528594
chr13	90478300	90479300	-1.9088492806394304
chr13	90478400	90479400	-1.4925055156017522
chr13	90478500	90479500	-2.075531758503861
chr13	90478600	90479600	-1.95858005188271
chr13	90478700	90479700	-2.344395105253076
chr13	90478800	90479800	-2.384350931850006
chr13	90478900	90479900	-1.763186509598728
chr13	90479000	90480000	-2.266925794582623
chr13	90479100	90480100	-2.379238987421294
chr13	90479200	90480200	-2.73026502103514
chr13	90479300	90480300	-2.6434914454584213
chr13	90479400	90480400	-2.6700890259704004
chr13	90479500	90480500	-2.131503371255607
chr13	90479600	90480600	-2.6439574228979468
chr13	90479700	90480700	-2.078665087626328
chr13	90479800	90480800	-2.4876634963157795
chr13	90479900	90480900	-2.788127569396853
chr13	90480000	90481000	-2.3720953425189144
chr13	90480100	90481100	-2.5817663541754534
chr13	90480200	90481200	-1.999137355582445
chr13	90480300	90481300	-2.0444666115993715
chr13	90480400	90481400	-1.9931304525300475
chr13	90480500	90481500	-1.8029822737819703
chr13	90480600	90481600	-1.4911514098294556
chr13	90480700	90481700	-2.189230025773307
chr13	90480800	90481800	-1.7044226664223772
chr13	90480900	90481900	-1.1913027155731202
chr13	90481000	90482000	-0.8584850327602103
chr13	90481100	90482100	0.014418116445066296
chr13	90481200	90482200	0.03068743691898242
chr13	90481300	90482300	0.5612611743072978
chr13	90481400	90482400	0.008097445730368689
chr13	90481500	90482500	-0.5380841503982501
chr13	90481600	90482600	-0.19672387355128945
chr13	90481700	90482700	0.19514464770671927
chr13	90481800	90482800	0.2228875977210307
chr13	90481900	90482900	-0.15642496160695593
chr13	90482000	90483000	-0.16453805866846538
chr13	90482100	90483100	-1.2832860216785489
chr13	90482200	90483200	-1.5110723348993909
chr13	90482300	90483300	-2.026900156097524
chr13	90482400	90483400	-1.909192299101504
chr13	90482500	90483500	-1.2662280613570738
chr13	90482600	90483600	-1.3724435927170802
chr13	90482700	90483700	-1.6048556348869991
chr13	90482800	90483800	-1.9468626207988744
chr13	90482900	90483900	-1.8800870179010647
chr13	90483000	90484000	-2.2633539158121154
chr13	90483100	90484100	-1.6506716834437969
chr13	90483200	90484200	-0.9454783238374912
chr13	90483300	90484300	-1.1464149605765879
chr13	90483400	90484400	-0.3204441832456278
chr13	90483500	90484500	-0.6939507959907767
chr13	90483600	90484600	-0.4225110599305429
chr13	90483700	90484700	-0.12325518220897284
chr13	90483800	90484800	-0.20710001330897407
chr13	90483900	90484900	-0.5884557024884004
chr13	90484000	90485000	-0.05972331997920683
chr13	90484100	90485100	-0.003019581655499748
chr13	90484200	90485200	-0.8903859779042751
chr13	90484300	90485300	-0.372983999379719
chr13	90484400	90485400	-1.5297035520693611
chr13	90484500	90485500	-0.9407155495746528
chr13	90484600	90485600	-1.0864244570001949
chr13	90484700	90485700	-0.7635387509072249
chr13	90484800	90485800	0.2163069694552119
chr13	90484900	90485900	0.6529980063404796
chr13	90485000	90486000	-0.24902226785618478
chr13	90485100	90486100	0.11302972927107127
chr13	90485200	90486200	0.8323924596582739
chr13	90485300	90486300	0.561069580758245
chr13	90485400	90486400	0.4942893086718594
chr13	90485500	90486500	0.20527647291581624
chr13	90485600	90486600	-0.12454931461749405
chr13	90485700	90486700	-0.5818970332461422
chr13	90485800	90486800	-1.2975709648267415
chr13	90485900	90486900	-0.8164660421408645
chr13	90486000	90487000	-0.162541480087288
chr13	90486100	90487100	-0.4020814201761695
chr13	90486200	90487200	0.10980395471708324
chr13	90486300	90487300	0.5418814441047193
chr13	90486400	90487400	1.3677999365674376
chr13	90486500	90487500	1.2277456076478113
chr13	90486600	90487600	1.6891892697836617
chr13	90486700	90487700	2.129115354124216
chr13	90486800	90487800	2.1749418231780258
chr13	90486900	90487900	1.8704237224103544
chr13	90487000	90488000	1.769920314671941
chr13	90487100	90488100	2.0148743833954916
chr13	90487200	90488200	1.4741042677313732
chr13	90487300	90488300	1.3505661396306956
chr13	90487400	90488400	0.4503319708217345
chr13	90487500	90488500	0.4669508445891595
chr13	90487600	90488600	-0.1837275784947897
chr13	90487700	90488700	-0.4969160550677835
chr13	90487800	90488800	0.12650129648695854
chr13	90487900	90488900	0.2928318986861936
chr13	90488000	90489000	0.29875635930847927
chr13	90488100	90489100	-0.2309822268509911
chr13	90488200	90489200	-0.2424363173472108
chr13	90488300	90489300	-0.6063222051361822
chr13	90488400	90489400	0.12555288070795045
chr13	90488500	90489500	0.08130533593665337
chr13	90488600	90489600	0.2401471778598652
chr13	90488700	90489700	0.06443015531968194
chr13	90488800	90489800	-0.7740471292993517
chr13	90488900	90489900	-1.1560606461859952
chr13	90490500	90491500	-1.2654394717789321
chr13	90490600	90491600	-2.162402107241356
chr13	90490700	90491700	-1.996507017289162
chr13	90490800	90491800	-2.177249121761009
chr13	90490900	90491900	-2.9161044103076783
chr13	90491000	90492000	-2.835172744493491
chr13	90491100	90492100	-3.1120326266110325
chr13	90491200	90492200	-2.566715893198721
chr13	90491300	90492300	-1.796369070013458
chr13	90491400	90492400	-1.4900599702240498
chr13	90491500	90492500	-1.2499297928065882
chr13	90491600	90492600	-0.904759662344482
chr13	90491700	90492700	-0.5501640190259939
chr13	90491800	90492800	-0.4316960508095072
chr13	90491900	90492900	-0.8184183111185915
chr13	90492000	90493000	-1.403827158745513
chr13	90492100	90493100	-1.2684409094246696
chr13	90492200	90493200	-1.276804496112665
chr13	90492300	90493300	-1.8534771230305045
chr13	90492400	90493400	-2.381832885953648
chr13	90492500	90493500	-1.7450759001963518
chr13	90492600	90493600	-1.189932959568451
chr13	90492700	90493700	-1.5221892519650275
chr13	90492800	90493800	-1.425531661569608
chr13	90492900	90493900	-0.9180380435567752
chr13	90493000	90494000	-0.9321254266719723
chr13	90493100	90494100	-0.14799857832009042
chr13	90493200	90494200	-1.226012019365939
chr13	90493300	90494300	-1.1679389515763001
chr13	90493400	90494400	-1.294652784691258
chr13	90493500	90494500	-2.012197491756781
chr13	90493600	90494600	-2.2815867401102756
chr13	90493700	90494700	-2.370931325553841
chr13	90493800	90494800	-2.25913229673167
chr13	90493900	90494900	-1.5851715427924409
chr13	90494000	90495000	-0.6048476656837929
chr13	90494100	90495100	-1.5816940242026447
chr13	90494900	90495900	-2.3063045258737063
chr13	90495000	90496000	-2.396808213300135
chr13	90495100	90496100	-2.1474029788199003
chr13	90495200	90496200	-2.2682397056112658
chr13	90495300	90496300	-2.2797427484210475
chr13	90495400	90496400	-2.3109455584796272
chr13	90495500	90496500	-2.3115107370633616
chr13	90497200	90498200	-0.4393179020572502
chr13	90497300	90498300	0.3034046184171473
chr13	90497400	90498400	0.9222817695191824
chr13	90497500	90498500	0.5083955262192574
chr13	90497600	90498600	0.8948794535910983
chr13	90499800	90500800	0.8567639821669891
chr13	90499900	90500900	0.8368776872662714
chr13	90500000	90501000	1.0612894252569853
chr13	90500100	90501100	1.061052898206788
chr13	90500200	90501200	0.7058276326093289
chr13	90500300	90501300	0.5955434505624915
chr13	90500400	90501400	0.13247840454144394
chr13	90500500	90501500	0.06226066337095755
chr13	90500600	90501600	0.1594537668072833
chr13	90500700	90501700	0.4200222920113984
chr13	90500800	90501800	0.16852984884951527
chr13	90500900	90501900	0.5774418352005415
chr13	90501000	90502000	-0.03590352411149214
chr13	90501100	90502100	0.0008713066271698704
chr13	90501200	90502200	-0.4513165240197377
chr13	90501300	90502300	-0.475904947701865
chr13	90501400	90502400	-0.09694508051645534
chr13	90501500	90502500	0.3530726621945163
chr13	90501600	90502600	0.17263472239645095
chr13	90501700	90502700	0.4937117406066846
chr13	90501800	90502800	0.9967615575175476
chr13	90501900	90502900	0.4527760060523551
chr13	90502000	90503000	0.6471629408107016
chr13	90502100	90503100	1.0316838275954363
chr13	90502200	90503200	1.2635359315034729
chr13	90502300	90503300	1.7428812617368568
chr13	90502400	90503400	1.3375459749832106
chr13	90502500	90503500	1.1310361692196609
chr13	90502600	90503600	0.9895358056811764
chr13	90502700	90503700	0.6002433789870065
chr13	90502800	90503800	0.23756951073981394
chr13	90502900	90503900	0.8754982821020038
chr13	90503000	90504000	0.8299161966150728
chr13	90503100	90504100	-0.0031190596153470355
chr13	90503200	90504200	-0.1625240943992441
chr13	90503300	90504300	-0.473967156387065
chr13	90503400	90504400	-0.2938617535692171
chr13	90503500	90504500	-0.5427780575107211
chr13	90503600	90504600	-0.3427285794455792
chr13	90503700	90504700	-0.6329695902949648
chr13	90503800	90504800	-0.3815179557052297
chr13	90503900	90504900	-0.7944976657966883
chr13	90504000	90505000	-0.8097804989458364
chr13	90504100	90505100	-0.7198314044198222
chr13	90504200	90505200	-0.9425385658095886
chr13	90504300	90505300	-1.3035492392885264
chr13	90504400	90505400	-1.7349465307753806
chr13	90504500	90505500	-1.6540116929653417
chr13	90504600	90505600	-1.2573808176066896
chr13	90504700	90505700	-1.2868639262733803
chr13	90504800	90505800	-0.893525350489378
chr13	90504900	90505900	-1.532179333689868
chr13	90505000	90506000	-1.224770135656272
chr13	90505100	90506100	-0.9108000181536956
chr13	90505200	90506200	-0.2140857870613876
chr13	90505300	90506300	0.4955624852360661
chr13	90505400	90506400	1.0240116154375687
chr13	90505500	90506500	1.3757557639537272
chr13	90505600	90506600	1.1902281033920905
chr13	90505700	90506700	1.2578277918243397
chr13	90505800	90506800	0.8279898696654394
chr13	90505900	90506900	1.815466986610679
chr13	90506000	90507000	1.5572533239980302
chr13	90506100	90507100	1.156725284781465
chr13	90506200	90507200	0.0937499145782893
chr13	90506300	90507300	-0.6245678220063186
chr13	90506400	90507400	-0.7070884741333657
chr13	90506500	90507500	-1.1701836119105975
chr13	90506600	90507600	-0.8786912572748908
chr13	90506700	90507700	-0.8169233529201864
chr13	90509200	90510200	-0.6561831776042653
chr13	90509300	90510300	-0.15982828371040478
chr13	90509400	90510400	-0.5675075563537952
chr13	90509500	90510500	-0.2199410573372378
chr13	90509600	90510600	0.2272738532729795
chr13	90509700	90510700	2.1982850024724683
chr13	90509800	90510800	1.7233776735229784
chr13	90509900	90510900	1.3597064501132925
chr13	90510000	90511000	1.2201817359676088
chr13	90510100	90511100	1.2522786212345756
chr13	90510200	90511200	1.1085776506925458
chr13	90510300	90511300	0.8921845131331999
chr13	90510400	90511400	0.6394564726636438
chr13	90510500	90511500	0.3204281436872962
chr13	90510600	90511600	0.4454250297542584
chr13	90510700	90511700	-0.4259967442082992
chr13	90510800	90511800	-0.3229537595676534
chr13	90510900	90511900	-0.5459043664635409
chr13	90511000	90512000	-0.5745791947391526
chr13	90511100	90512100	-1.0210954996091763
chr13	90511200	90512200	-0.4921696361081479
chr13	90511300	90512300	-0.1190446877426425
chr13	90511400	90512400	-0.21920533029679026
chr13	90511500	90512500	-0.19106974953216216
chr13	90511600	90512600	-0.04191028296874383
chr13	90511700	90512700	-0.022517981461011912
chr13	90511800	90512800	-0.21319494522113744
chr13	90511900	90512900	-0.15609100198461115
chr13	90512000	90513000	-0.37394516365977176
chr13	90512100	90513100	-0.2744029580256785
chr13	90512200	90513200	-0.8716143380759261
chr13	90512300	90513300	-1.3365171541366698
chr13	90512400	90513400	-0.9303463236533244
chr13	90512500	90513500	-0.7287083660366163
chr13	90512600	90513600	-1.1778511594242396
chr13	90512700	90513700	-0.9228937861111616
chr13	90513900	90514900	0.4454669497667594
chr13	90514000	90515000	0.539035286563502
chr13	90514100	90515100	0.4342072184174904
chr13	90514200	90515200	0.5142198642103278
chr13	90514300	90515300	1.5898561355108465
chr13	90514400	90515400	1.9634239929198705
chr13	90514500	90515500	2.2459278167300893
chr13	90514600	90515600	1.945182863933281
chr13	90514700	90515700	1.6617711392750036
chr13	90514800	90515800	1.7206627536061359
chr13	90514900	90515900	0.9766654176182988
chr13	90515000	90516000	1.086012055389321
chr13	90515100	90516100	0.6267499059544861
chr13	90515200	90516200	0.39768985569673865
chr13	90515300	90516300	-0.10911778158484536
chr13	90515400	90516400	0.2328433697809343
chr13	90515500	90516500	0.33242922619749793
chr13	90515600	90516600	0.3890454640547629
chr13	90515700	90516700	0.3252950072863797
chr13	90515800	90516800	0.3327066303624061
chr13	90515900	90516900	0.8340230634315211
chr13	90516000	90517000	0.3950126907497484
chr13	90516100	90517100	1.047525400665729
chr13	90516200	90517200	1.4283948765806185
chr13	90516300	90517300	1.9555449071844608
chr13	90516400	90517400	2.062979151993411
chr13	90516500	90517500	1.6280735453598698
chr13	90516600	90517600	1.3990555248374927
chr13	90516700	90517700	1.7552066689944008
chr13	90516800	90517800	2.0204360267891883
chr13	90516900	90517900	1.9971598940901485
chr13	90517000	90518000	2.0021411729520655
chr13	90517100	90518100	0.9898094383416662
chr13	90517200	90518200	0.1928811218713079
chr13	90517300	90518300	-0.2709423647581729
chr13	90517400	90518400	-0.5862830463715533
chr13	90517500	90518500	-0.7543101646068974
chr13	90517600	90518600	-0.4729770889401343
chr13	90517700	90518700	-0.4988677487179624
chr13	90517800	90518800	-0.8292434286289577
chr13	90517900	90518900	-0.8311059315840524
chr13	90518000	90519000	-0.70982687404736
chr13	90518100	90519100	-0.3121250265647121
chr13	90518200	90519200	0.08218837777243694
chr13	90518300	90519300	0.2031052394147488
chr13	90518400	90519400	0.13494540655443624
chr13	90518900	90519900	1.062862194325397
chr13	90519000	90520000	1.1777445879933008
chr13	90519100	90520100	1.1523191679333622
chr13	90519200	90520200	1.2342484588107547
chr13	90519300	90520300	1.3747285935175635
chr13	90519400	90520400	1.4479949975208757
chr13	90519500	90520500	1.4758746775236058
chr13	90519600	90520600	1.0394408083657742
chr13	90519700	90520700	1.031818635771718
chr13	90519800	90520800	0.4675783610850032
chr13	90519900	90520900	-0.15074475225165032
chr13	90520000	90521000	-0.17605291835293846
chr13	90520100	90521100	0.4436078591874765
chr13	90520200	90521200	0.3481709675404606
chr13	90520300	90521300	0.2933267137299974
chr13	90520400	90521400	0.17633858059687813
chr13	90520500	90521500	0.02715224693831006
chr13	90520600	90521600	0.14510528793736058
chr13	90520700	90521700	-0.8523113486509737
chr13	90520800	90521800	-0.449259236871377
chr13	90520900	90521900	0.19660419450914468
chr13	90521000	90522000	0.020582132164307626
chr13	90521100	90522100	-1.102272229028601
chr13	90521900	90522900	0.248712652268938
chr13	90525900	90526900	-0.21062933621119773
chr13	90526000	90527000	-0.7271295674207391
chr13	90526100	90527100	-0.7123944543031048
chr13	90526200	90527200	-0.8344228051815866
chr13	90526300	90527300	-1.2801407665359892
chr13	90526400	90527400	-0.7781072337172149
chr13	90526500	90527500	-0.7276176270810787
chr13	90526600	90527600	-0.3721308637997648
chr13	90526700	90527700	-0.33269610687609985
chr13	90526800	90527800	-0.23870590993378696
chr13	90526900	90527900	-0.14057475072549433
chr13	90527000	90528000	-0.10723046180777998
chr13	90527100	90528100	-0.4872546664158024
chr13	90527200	90528200	-0.5938586695489536
chr13	90527300	90528300	-0.030594718399130718
chr13	90527400	90528400	-0.5350238651617246
chr13	90527500	90528500	-0.3234833545257628
chr13	90527600	90528600	-0.24794885338226444
chr13	90527700	90528700	-0.12364697616398385
chr13	90527800	90528800	-0.7202284455281096
chr13	90527900	90528900	-1.555167189256615
chr13	90528000	90529000	-1.9951153035438194
chr13	90528100	90529100	-1.9563239072941587
chr13	90528200	90529200	-2.0135295297109943
chr13	90528300	90529300	-1.7780133896642338
chr13	90528400	90529400	-1.9747986848039167
chr13	90528500	90529500	-2.026459215534721
chr13	90528600	90529600	-1.9652040625068523
chr13	90528700	90529700	-2.1786813468041046
chr13	90528800	90529800	-1.3369352626879245
chr13	90528900	90529900	-1.5359252205710348
chr13	90529000	90530000	-1.1377539477804488
chr13	90529100	90530100	-1.2396394562527346
chr13	90529200	90530200	-0.532564712096765
chr13	90529300	90530300	-1.0432734543050988
chr13	90529400	90530400	-0.3787228796889465
chr13	90529500	90530500	-0.35771907298079125
chr13	90529600	90530600	-1.0038997790897708
chr13	90529700	90530700	-0.9974052083126628
chr13	90529800	90530800	-1.8457350652667668
chr13	90529900	90530900	-1.4403419018849497
chr13	90530000	90531000	-0.6407450763428337
chr13	90530100	90531100	-0.5422106712960009
chr13	90530200	90531200	-0.5423033312290233
chr13	90530300	90531300	-0.33034669988550897
chr13	90530400	90531400	-0.9532494511445392
chr13	90530500	90531500	-1.1121779205882123
chr13	90530600	90531600	-1.4220022100186378
chr13	90530700	90531700	-1.6784232466836542
chr13	90530800	90531800	-0.3609949540532943
chr13	90530900	90531900	0.34595523890105884
chr13	90531000	90532000	-0.2998160885750711
chr13	90531100	90532100	0.021523027216343856
chr13	90531200	90532200	-0.5510578233181287
chr13	90531300	90532300	-0.4570782649791241
chr13	90531400	90532400	0.5466286154082732
chr13	90531500	90532500	0.1049318517284174
chr13	90531600	90532600	1.0524600968618962
chr13	90531700	90532700	0.8203440688351118
chr13	90531800	90532800	-1.2442878869591707
chr13	90531900	90532900	-1.0468548070561587
chr13	90532000	90533000	0.12639956053127777
chr13	90532100	90533100	0.16483857869893062
chr13	90532200	90533200	0.4795668451989757
chr13	90532300	90533300	0.899478779068335
chr13	90532400	90533400	0.2738581153245109
chr13	90532500	90533500	0.8354865414405672
chr13	90532600	90533600	0.8740961514153337
chr13	90532700	90533700	1.1226368968961031
chr13	90532800	90533800	1.9597632865696568
chr13	90532900	90533900	1.6579223323280272
chr13	90533000	90534000	1.0378244895817308
chr13	90533100	90534100	1.0438707149644388
chr13	90533200	90534200	-0.19648070411248933
chr13	90533300	90534300	-0.7085868323941941
chr13	90533400	90534400	-0.7155229833633497
chr13	90533500	90534500	-0.9057386316214412
chr13	90533600	90534600	-0.3923902620702517
chr13	90533700	90534700	-0.16031369992606007
chr13	90533800	90534800	-0.13524792447565642
chr13	90533900	90534900	0.30613509722931265
chr13	90534000	90535000	-0.012951468579347739
chr13	90534100	90535100	0.017429717649020758
chr13	90534200	90535200	0.967981758307254
chr13	90534300	90535300	0.7658202154540932
chr13	90534400	90535400	0.8549518098789034
chr13	90534500	90535500	0.6207260363491639
chr13	90535600	90536600	-0.2517381703594093
chr13	90535700	90536700	-0.12524668453156784
chr13	90535800	90536800	-0.4256393994331533
chr13	90535900	90536900	-0.0495431474053417
chr13	90536000	90537000	-0.333773762101386
chr13	90536100	90537100	0.11046039206130892
chr13	90536200	90537200	0.3332266174260336
chr13	90536300	90537300	0.13627662953393382
chr13	90536400	90537400	0.5983414732218709
chr13	90538000	90539000	-0.24751850147654506
chr13	90538100	90539100	-0.782260761514557
chr13	90538200	90539200	-1.4309103959479226
chr13	90538300	90539300	-1.260633131717298
chr13	90538400	90539400	-1.6582720772192676
chr13	90538500	90539500	-1.7935510249165834
chr13	90538600	90539600	-1.7755400923499145
chr13	90538700	90539700	-2.0372359747906805
chr13	90538800	90539800	-2.661469605231257
chr13	90538900	90539900	-2.5974390857564043
chr13	90539000	90540000	-1.6679368347078953
chr13	90539100	90540100	-1.177960785921683
chr13	90539200	90540200	-0.3728732625664369
chr13	90539300	90540300	-0.3981486574454127
chr13	90539400	90540400	-0.010568588719440138
chr13	90539500	90540500	0.15508931461988734
chr13	90539600	90540600	0.2874122949026014
chr13	90539700	90540700	-0.11853562050779888
chr13	90539800	90540800	-0.10153981685453296
chr13	90539900	90540900	-0.5005651302150321
chr13	90540000	90541000	-0.5848971640897739
chr13	90540100	90541100	-0.6752380856289281
chr13	90540200	90541200	-0.8593184554524741
chr13	90540300	90541300	-0.20670402654632364
chr13	90540400	90541400	-0.3778524305443279
chr13	90540500	90541500	0.15415785031857412
chr13	90540600	90541600	0.8238263766852031
chr13	90540700	90541700	1.086159182270179
chr13	90540800	90541800	1.4603554575943898
chr13	90540900	90541900	2.053704976942224
chr13	90541000	90542000	1.4064803641943715
chr13	90541100	90542100	1.5923562701980218
chr13	90541200	90542200	1.6828746142624726
chr13	90541300	90542300	1.0154605813070028
chr13	90541400	90542400	1.0912930902506457
chr13	90541500	90542500	-0.11186377725577533
chr13	90541600	90542600	-1.5408673131299442
chr13	90541700	90542700	-1.4553366135447845
chr13	90541800	90542800	-1.3024282773483933
chr13	90541900	90542900	-1.3325428454335244
chr13	90542000	90543000	-0.24721737864475524
chr13	90542100	90543100	-0.4383198404640001
chr13	90542200	90543200	-0.4411862578164831
chr13	90542300	90543300	-0.7282891612655734
chr13	90542400	90543400	-0.6673896706328348
chr13	90542500	90543500	0.1419605251220849
chr13	90542600	90543600	0.17898152956738375
chr13	90542700	90543700	0.258379090356367
chr13	90542800	90543800	-0.17126153609617498
chr13	90542900	90543900	-0.042793655433076234
chr13	90543000	90544000	-0.4065212040159329
chr13	90543100	90544100	-0.4849680003609193
chr13	90543200	90544200	-0.7278868960307354
chr13	90543300	90544300	-0.7780349085118705
chr13	90543400	90544400	-0.542680220775545
chr13	90543500	90544500	-0.6336233057016323
chr13	90543600	90544600	0.02641875236948304
chr13	90543700	90544700	-0.14843746595420795
chr13	90543800	90544800	-0.9173853287310944
chr13	90543900	90544900	-1.2252079409990475
chr13	90544000	90545000	-1.5607997587925249
chr13	90544100	90545100	-1.4914426551186082
chr13	90544200	90545200	-1.1136230936466944
chr13	90544300	90545300	-0.6660297974633009
chr13	90544400	90545400	-1.2363040442029265
chr13	90544500	90545500	-0.8116976833278203
chr13	90544600	90545600	-1.5304762481084782
chr13	90544700	90545700	-1.065071525538703
chr13	90544800	90545800	-0.8072550879575133
chr13	90544900	90545900	-1.1208658602401127
chr13	90545000	90546000	-0.8885636890101185
chr13	90545100	90546100	-0.981277030966506
chr13	90545200	90546200	-1.157360692338374
chr13	90545300	90546300	-1.6786569475816415
chr13	90545400	90546400	-1.7334960672562292
chr13	90545500	90546500	-1.783577664131141
chr13	90545600	90546600	-1.4081436081913778
chr13	90545700	90546700	-2.5218337296285243
chr13	90545800	90546800	-1.9144911585990159
chr13	90545900	90546900	-1.4231379251758882
chr13	90546000	90547000	-1.3351317458012038
chr13	90546100	90547100	-1.1305413820281451
chr13	90546200	90547200	-0.9420056456581024
chr13	90546300	90547300	-0.2028614182886663
chr13	90546400	90547400	-0.198355943099288
chr13	90546500	90547500	-0.5812036832937113
chr13	90546600	90547600	-0.8228896574681058
chr13	90546700	90547700	0.234963248304831
chr13	90546800	90547800	-0.007640356861744869
chr13	90546900	90547900	-0.7626803616116463
chr13	90547000	90548000	-0.6570110014592744
chr13	90547100	90548100	-0.07496736545729206
chr13	90547200	90548200	0.03562546025295165
chr13	90547300	90548300	-0.10285012150208424
chr13	90547400	90548400	0.07695597239597525
chr13	90547500	90548500	0.026287761946875057
chr13	90547600	90548600	0.07740414133547634
chr13	90547700	90548700	0.3055002237420308
chr13	90547800	90548800	0.3613857790477264
chr13	90547900	90548900	0.822170752867452
chr13	90548000	90549000	0.9607320945034464
chr13	90548100	90549100	0.6514345640715521
chr13	90548200	90549200	0.3786719096163108
chr13	90548300	90549300	0.8120294189919225
chr13	90548400	90549400	0.6335911226683825
chr13	90548500	90549500	0.9446790465264692
chr13	90548600	90549600	1.0527235832931634
chr13	90548700	90549700	-0.1435395243398769
chr13	90548800	90549800	0.44908880225226017
chr13	90548900	90549900	-0.08367855766133442
chr13	90549000	90550000	-0.5294758818440765
chr13	90549100	90550100	-0.8145089719088354
chr13	90549200	90550200	-0.4642062114548149
chr13	90549300	90550300	-1.0139415323873926
chr13	90549400	90550400	-0.7437609386369413
chr13	90549500	90550500	-1.0645246172504157
chr13	90549600	90550600	-0.7174813510597541
chr13	90549700	90550700	0.051857716108889534
chr13	90549800	90550800	-0.4860059137831334
chr13	90549900	90550900	-0.29242209451037443
chr13	90550000	90551000	-0.23459334420849184
chr13	90550100	90551100	-0.09742181580480624
chr13	90550200	90551200	-0.5346297535561418
chr13	90550300	90551300	-0.045693247233982735
chr13	90550400	90551400	-0.1902101627910361
chr13	90550500	90551500	-0.06619641764309879
chr13	90551100	90552100	0.6228519393935205
chr13	90551200	90552200	0.8296301468859075
chr13	90551300	90552300	0.9951071221139768
chr13	90551400	90552400	0.8428216621394229
chr13	90551500	90552500	0.6895752812975421
chr13	90551600	90552600	0.8154514260390231
chr13	90551700	90552700	0.7328217450789024
chr13	90551800	90552800	0.9392390068911524
chr13	90551900	90552900	0.5087748296624549
chr13	90552000	90553000	0.044062274932783446
chr13	90552100	90553100	0.3640581425111749
chr13	90552200	90553200	0.4722528315270603
chr13	90552300	90553300	0.2089755770249427
chr13	90552400	90553400	0.3093406219062755
chr13	90552500	90553500	0.20657305768491094
chr13	90552600	90553600	0.5230005468521755
chr13	90552700	90553700	0.6844299195144907
chr13	90552800	90553800	0.5318704677009664
chr13	90552900	90553900	1.1182250678192185
chr13	90553000	90554000	1.3744978952108187
chr13	90553100	90554100	1.1433585970782651
chr13	90553200	90554200	1.323235441083386
chr13	90553300	90554300	1.1609344144041582
chr13	90553400	90554400	0.6007774691603681
chr13	90553500	90554500	0.7054073560126978
chr13	90553600	90554600	0.5706909070876468
chr13	90553700	90554700	1.1592217547951391
chr13	90553800	90554800	1.315733993868076
chr13	90553900	90554900	1.2102103570362823
chr13	90554000	90555000	1.0167710002658688
chr13	90554100	90555100	0.885201990792868
chr13	90554200	90555200	0.5921544385303648
chr13	90554300	90555300	0.7049853654660629
chr13	90554400	90555400	1.2463914943386962
chr13	90554500	90555500	1.385863664522018
chr13	90554600	90555600	1.1657684607671468
chr13	90554700	90555700	0.5139152718062518
chr13	90554800	90555800	0.4057031389504865
chr13	90554900	90555900	0.6002894838438421
chr13	90555000	90556000	0.511626269966847
chr13	90555100	90556100	0.2476024356247961
chr13	90555200	90556200	0.8737304653414756
chr13	90555300	90556300	1.5044923322803456
chr13	90555400	90556400	1.6614025072156593
chr13	90555500	90556500	1.6336976639462335
chr13	90555600	90556600	1.0770069824359227
chr13	90555700	90556700	0.831780692615961
chr13	90555800	90556800	0.6333664346045322
chr13	90555900	90556900	0.7287910105796729
chr13	90556000	90557000	0.8671070041403289
chr13	90556100	90557100	1.3874571960763549
chr13	90556200	90557200	0.8081161875847689
chr13	90556300	90557300	0.4863509712394602
chr13	90556400	90557400	0.4481775995894482
chr13	90556500	90557500	0.3550949887511153
chr13	90556600	90557600	0.5776795216412427
chr13	90556700	90557700	0.8530849392207418
chr13	90556800	90557800	1.2681729719494297
chr13	90556900	90557900	0.831666296437495
chr13	90557000	90558000	0.7646865885074631
chr13	90557100	90558100	0.7159323689702478
chr13	90557200	90558200	0.9044644188545098
chr13	90557300	90558300	0.8283388962725076
chr13	90557400	90558400	0.416112098564274
chr13	90557500	90558500	0.7887411724293366
chr13	90557600	90558600	1.043976151800469
chr13	90557700	90558700	0.831456175024274
chr13	90557800	90558800	0.6275316505247412
chr13	90557900	90558900	1.089220721217045
chr13	90558000	90559000	0.372750686558864
chr13	90558100	90559100	0.7506940239096717
chr13	90558200	90559200	0.77035383636039
chr13	90558300	90559300	0.6112892789555049
chr13	90558400	90559400	0.8313814278200017
chr13	90558500	90559500	0.40132850163825945
chr13	90558600	90559600	0.4212403622754611
chr13	90558700	90559700	-0.2962696441929925
chr13	90558800	90559800	-0.465571933364564
chr13	90558900	90559900	-0.6365749463610271
chr13	90559000	90560000	-0.14638769712770447
chr13	90560000	90561000	0.6663230817091782
chr13	90560100	90561100	0.7252123365004769
chr13	90560200	90561200	0.4504779003870564
chr13	90560300	90561300	0.4662548004314739
chr13	90560400	90561400	0.9366287679547936
chr13	90560500	90561500	0.6153661832480152
chr13	90560600	90561600	0.457777214925034
chr13	90560700	90561700	1.0915015911966308
chr13	90560800	90561800	1.6181344144761909
chr13	90560900	90561900	1.30671531981269
chr13	90561000	90562000	1.0047121873222882
chr13	90561100	90562100	0.2496423950382572
chr13	90561200	90562200	0.13567399468308033
chr13	90561300	90562300	-0.045321339088109695
chr13	90561400	90562400	-0.2577252650686012
chr13	90561500	90562500	-0.10425938992142103
chr13	90561600	90562600	-0.3751142196625933
chr13	90561700	90562700	-1.5280738835149497
chr13	90561800	90562800	-1.0371227829557088
chr13	90561900	90562900	-0.706813187884732
chr13	90562000	90563000	-0.7302155914216892
chr13	90562100	90563100	-0.5730617088220367
chr13	90562200	90563200	-1.3032757476173662
chr13	90562300	90563300	-0.6642285929005151
chr13	90562400	90563400	-0.7816749042010813
chr13	90562500	90563500	-0.9194201099207476
chr13	90562600	90563600	-0.17582325504204965
chr13	90562700	90563700	0.30087737880321
chr13	90562800	90563800	-0.13933996672669394
chr13	90562900	90563900	-0.4412963294020499
chr13	90563000	90564000	-0.10082594427397447
chr13	90563100	90564100	-0.031444449702925495
chr13	90563200	90564200	0.7021768253023642
chr13	90563300	90564300	0.6893584577432255
chr13	90563400	90564400	1.333254671503209
chr13	90563500	90564500	1.5189799954195435
chr13	90563600	90564600	1.0618037786815262
chr13	90563700	90564700	1.3088914111035164
chr13	90563800	90564800	1.4169188598104219
chr13	90563900	90564900	1.6285708047664311
chr13	90564000	90565000	0.9998770316002515
chr13	90564100	90565100	1.4241019325794948
chr13	90564200	90565200	1.3145753954678188
chr13	90564300	90565300	0.7973214957628911
chr13	90564400	90565400	0.5263904423376254
chr13	90564500	90565500	0.7457182990814378
chr13	90564600	90565600	0.4175279306580633
chr13	90564700	90565700	-0.1478936121151766
chr13	90564800	90565800	-0.29754015098268605
chr13	90564900	90565900	-0.4114158840766434
chr13	90565000	90566000	-0.2999239375628221
chr13	90565100	90566100	-0.2380742754398056
chr13	90565200	90566200	-0.30235327273882234
chr13	90565300	90566300	-0.2452951612950128
chr13	90565400	90566400	0.06844638007565078
chr13	90565500	90566500	-0.17743603119136991
chr13	90565600	90566600	0.41880692908723577
chr13	90565700	90566700	0.8269353495617056
chr13	90565800	90566800	0.5656968370926064
chr13	90565900	90566900	1.0007196103398488
chr13	90566000	90567000	0.748125124978892
chr13	90566100	90567100	-0.040548173475870405
chr13	90566200	90567200	0.21562046628604895
chr13	90566300	90567300	0.5410997410486272
chr13	90566400	90567400	0.5211733200016216
chr13	90566500	90567500	-0.07322473253899199
chr13	90566600	90567600	-0.07766660070082056
chr13	90566700	90567700	-0.7617546924409115
chr13	90566800	90567800	-0.39267789841518186
chr13	90566900	90567900	-0.7053287484195321
chr13	90567000	90568000	-0.09417137421784864
chr13	90567100	90568100	-0.03919852885354473
chr13	90567200	90568200	0.2487012263487183
chr13	90567300	90568300	0.14564676257599055
chr13	90567400	90568400	-0.5397014445119419
chr13	90567500	90568500	-0.4730277097709915
chr13	90567600	90568600	-0.30319724799997594
chr13	90567700	90568700	0.08005606877111945
chr13	90567800	90568800	0.6719677640081599
chr13	90567900	90568900	0.4429445384791536
chr13	90568000	90569000	0.0016085608283749825
chr13	90568100	90569100	0.4916131993885205
chr13	90568200	90569200	-0.12499471317528492
chr13	90568300	90569300	-0.3724048437506071
chr13	90568400	90569400	-1.1390799753135321
chr13	90568500	90569500	-0.7859283435954161
chr13	90568600	90569600	-1.6604850848021857
chr13	90568700	90569700	-1.1787320168483533
chr13	90568800	90569800	-1.9181139278262955
chr13	90568900	90569900	-2.4974589254311432
chr13	90569000	90570000	-2.625960689782447
chr13	90569100	90570100	-3.1289515011412834
chr13	90569200	90570200	-2.570893935654485
chr13	90570700	90571700	0.31244813723352666
chr13	90570800	90571800	-0.023722381509108992
chr13	90570900	90571900	-0.3987764408317527
chr13	90571000	90572000	-0.7507291868870153
chr13	90571100	90572100	-0.34839182679793473
chr13	90571200	90572200	0.4334209881587974
chr13	90571300	90572300	0.7780023393096578
chr13	90571400	90572400	0.3714612299082548
chr13	90571500	90572500	0.4560568800672136
chr13	90571600	90572600	0.9092129696664804
chr13	90571700	90572700	1.5023457995637903
chr13	90571800	90572800	1.5180687290901769
chr13	90571900	90572900	1.6035697452739457
chr13	90572000	90573000	1.650238050022123
chr13	90572100	90573100	1.3984398857452087
chr13	90572200	90573200	1.3527750691419853
chr13	90572300	90573300	1.224481425810264
chr13	90572400	90573400	1.244554243824535
chr13	90572500	90573500	0.8780747703712969
chr13	90572600	90573600	-0.021559035042284024
chr13	90572700	90573700	-0.8272145025880391
chr13	90572800	90573800	-0.7311083899362609
chr13	90572900	90573900	-0.6371067669518241
chr13	90573000	90574000	-0.609743390435071
chr13	90573100	90574100	-0.458306887903269
chr13	90573200	90574200	-0.7869614423271287
chr13	90573300	90574300	-1.2990981178635783
chr13	90573400	90574400	-1.2701434716476552
chr13	90573500	90574500	-0.901626584977068
chr13	90573600	90574600	-0.6905183627534778
chr13	90573700	90574700	0.10757584366982713
chr13	90573800	90574800	0.020657459307955185
chr13	90573900	90574900	0.17587051694010208
chr13	90574000	90575000	0.6798121990175714
chr13	90574100	90575100	0.6525257609350854
chr13	90574200	90575200	0.4283204991931953
chr13	90574300	90575300	0.6958968682201949
chr13	90574400	90575400	0.4847190428733757
chr13	90574500	90575500	0.6420107859092883
chr13	90574600	90575600	0.5633517308660088
chr13	90574700	90575700	-0.14789688345347576
chr13	90574800	90575800	-0.3854591673864187
chr13	90574900	90575900	-0.386219673675849
chr13	90575000	90576000	-0.3999671204469571
chr13	90575100	90576100	0.0982786314947569
chr13	90575200	90576200	0.6058896764596493
chr13	90575300	90576300	0.6493576522611036
chr13	90575400	90576400	0.3644563989289898
chr13	90575500	90576500	-0.6131549556041036
chr13	90575600	90576600	-0.5707412136671042
chr13	90575700	90576700	-0.8657727058499707
chr13	90575800	90576800	-0.5086880829029005
chr13	90575900	90576900	-0.11022183469185637
chr13	90576000	90577000	-0.2083298968247475
chr13	90576100	90577100	-0.9415516944345655
chr13	90576200	90577200	-0.8085758484200471
chr13	90576300	90577300	-1.1372887393917281
chr13	90576400	90577400	-1.5654216170011443
chr13	90576500	90577500	-1.3748711254549495
chr13	90576600	90577600	-1.3056858078535345
chr13	90576700	90577700	-0.583877512650518
chr13	90576800	90577800	-0.39823067407257584
chr13	90576900	90577900	-0.8544806392955208
chr13	90577000	90578000	-0.5039741212509121
chr13	90577100	90578100	-0.7046637840532239
chr13	90577200	90578200	-1.4823975812905894
chr13	90577300	90578300	-0.4656707976499696
chr13	90577400	90578400	0.4370545393788627
chr13	90577500	90578500	0.4881380573552469
chr13	90577600	90578600	0.7818498271689784
chr13	90577700	90578700	0.7937563299883369
chr13	90577800	90578800	0.8643134185732182
chr13	90577900	90578900	0.8000779869538632
chr13	90578000	90579000	0.16960049702704055
chr13	90578100	90579100	0.5295745995916922
chr13	90578200	90579200	1.2358047331849529
chr13	90578300	90579300	0.3636786467148664
chr13	90578400	90579400	0.8113360299599073
chr13	90578500	90579500	1.3252044163130874
chr13	90578600	90579600	1.1009161575212836
chr13	90578700	90579700	1.0998602753285585
chr13	90578800	90579800	1.237098999920457
chr13	90578900	90579900	1.1879635204774877
chr13	90579000	90580000	1.0999149932368826
chr13	90579100	90580100	1.8394646772239536
chr13	90579200	90580200	2.1501788011218483
chr13	90579300	90580300	2.524127968296503
chr13	90579400	90580400	2.254632309238993
chr13	90579500	90580500	2.2272685457361234
chr13	90579600	90580600	2.0334419725493023
chr13	90579700	90580700	1.7252469904576748
chr13	90579800	90580800	0.7904812350575781
chr13	90579900	90580900	1.1180871016116107
chr13	90580000	90581000	1.725334052812137
chr13	90580100	90581100	1.2851088289443804
chr13	90580200	90581200	0.9622372786354192
chr13	90580300	90581300	0.9960505898452479
chr13	90580400	90581400	1.00024107809999
chr13	90580500	90581500	0.5743308560265231
chr13	90580600	90581600	0.4557690274598618
chr13	90580700	90581700	0.2319965887506228
chr13	90580800	90581800	0.4531311885005422
chr13	90580900	90581900	1.2293957150875297
chr13	90581000	90582000	0.0377662917858184
chr13	90581100	90582100	0.2665937292752492
chr13	90581200	90582200	0.3554615949216413
chr13	90581300	90582300	-0.1662564123957079
chr13	90581400	90582400	-0.5716284261038752
chr13	90581500	90582500	-0.7624243129632637
chr13	90581600	90582600	-0.638928975848191
chr13	90581700	90582700	-0.2871660337636419
chr13	90581800	90582800	0.08905944479902585
chr13	90581900	90582900	-0.7961432430296611
chr13	90582000	90583000	-0.07791836162486047
chr13	90582100	90583100	-0.1746831276750802
chr13	90582200	90583200	-0.6934270625455948
chr13	90582300	90583300	-0.06913619374643093
chr13	90582400	90583400	-0.019247187784297647
chr13	90582500	90583500	0.1808552490800912
chr13	90582600	90583600	0.3475660017276609
chr13	90582700	90583700	-0.14198053878318787
chr13	90582800	90583800	-0.7352989024359045
chr13	90582900	90583900	-0.4713597930120288
chr13	90583000	90584000	-0.4405414775389302
chr13	90583100	90584100	-0.3573927043695304
chr13	90583200	90584200	0.07882142676745721
chr13	90583300	90584300	0.24477638228369736
chr13	90583400	90584400	0.3677795946575188
chr13	90583500	90584500	0.4791978539370005
chr13	90583600	90584600	0.27769974164520345
chr13	90583700	90584700	0.8223371842738731
chr13	90583800	90584800	1.5895481903722366
chr13	90583900	90584900	1.944575423939804
chr13	90584000	90585000	2.2256620935749782
chr13	90584100	90585100	2.1573194864262963
chr13	90584200	90585200	2.295348938638369
chr13	90584300	90585300	1.8501436909445501
chr13	90584400	90585400	1.570378056127948
chr13	90584500	90585500	1.6575153970548402
chr13	90584600	90585600	1.8811673726758331
chr13	90584700	90585700	1.3817863926610865
chr13	90584800	90585800	1.3196459763793642
chr13	90584900	90585900	1.0018096229283942
chr13	90585000	90586000	1.250893038385163
chr13	90585100	90586100	1.008423192306975
chr13	90585200	90586200	0.8056626259432853
chr13	90585300	90586300	0.7917000793976974
chr13	90585400	90586400	1.224581297470199
chr13	90585500	90586500	0.992284729339125
chr13	90585600	90586600	0.7027617314695289
chr13	90585700	90586700	0.992690557309536
chr13	90585800	90586800	0.9462199357277944
chr13	90585900	90586900	0.639784003246041
chr13	90586000	90587000	0.18938846218353134
chr13	90586100	90587100	0.13554327687654605
chr13	90586200	90587200	0.21726803692542315
chr13	90586300	90587300	0.20698018661090012
chr13	90586400	90587400	0.5129144116241314
chr13	90586500	90587500	1.149152042394392
chr13	90586600	90587600	1.2261044159962278
chr13	90586700	90587700	0.8608366612617656
chr13	90586800	90587800	0.6953598526635675
chr13	90586900	90587900	1.1741283370609323
chr13	90587000	90588000	1.1335932811609757
chr13	90587100	90588100	0.8162361321110838
chr13	90587200	90588200	0.3154448451940439
chr13	90587300	90588300	0.24474229224937355
chr13	90587400	90588400	-0.329383780577227
chr13	90587500	90588500	-0.6462432244195837
chr13	90587600	90588600	-0.5922459107566076
chr13	90587700	90588700	-0.04079593655904379
chr13	90587800	90588800	0.0784038447202968
chr13	90587900	90588900	-0.39543152270863424
chr13	90588000	90589000	-0.4772214324357802
chr13	90588100	90589100	-0.04816172367305368
chr13	90588200	90589200	-0.04278559630794187
chr13	90588300	90589300	0.3757899074810907
chr13	90588400	90589400	0.4822809605219167
chr13	90588500	90589500	-0.6526134694086181
chr13	90588600	90589600	-0.3943176047324456
chr13	90588700	90589700	-0.7575887943171371
chr13	90588800	90589800	-0.997468833523596
chr13	90588900	90589900	-1.1570175831408596
chr13	90589000	90590000	-1.1864472040309815
chr13	90589100	90590100	-1.3071337063880042
chr13	90589200	90590200	-0.9895305445860214
chr13	90589300	90590300	-1.4877375073323835
chr13	90589400	90590400	-1.8460520620611427
chr13	90589500	90590500	-0.6000750453294929
chr13	90589600	90590600	-0.8838096647391933
chr13	90589700	90590700	-0.4052423995683391
chr13	90589800	90590800	-0.26131705212084405
chr13	90590900	90591900	0.743797557061351
chr13	90591000	90592000	0.4255388733613834
chr13	90591100	90592100	0.6941742365408291
chr13	90591200	90592200	0.7919932781316519
chr13	90591300	90592300	0.8012014437017101
chr13	90591400	90592400	0.7803369456756171
chr13	90591500	90592500	0.4012979031861024
chr13	90591600	90592600	1.2088488105153528
chr13	90591700	90592700	1.1872752188787543
chr13	90591800	90592800	1.6602029121766546
chr13	90592100	90593100	2.7374441172943755
chr13	90592200	90593200	2.206513367611368
chr13	90592300	90593300	2.2460293211227156
chr13	90592400	90593400	2.216806680279562
chr13	90592500	90593500	2.578262980767476
chr13	90592600	90593600	1.7389160706649769
chr13	90592700	90593700	1.6430353237138904
chr13	90592800	90593800	1.2226499841038394
chr13	90592900	90593900	1.2033590824012041
chr13	90593000	90594000	0.76860664630089
chr13	90593100	90594100	1.0593651479773043
chr13	90593200	90594200	0.7616559525694993
chr13	90593300	90594300	0.7865326871680507
chr13	90593400	90594400	0.3173744939215318
chr13	90593500	90594500	0.5850771613995716
chr13	90593600	90594600	0.2332757575155833
chr13	90593700	90594700	0.3224275373207083
chr13	90593800	90594800	0.05797012936132049
chr13	90593900	90594900	-0.06087565144457242
chr13	90594000	90595000	-0.01898564453031281
chr13	90594100	90595100	-0.18578512011813308
chr13	90594200	90595200	0.2963228507530961
chr13	90594300	90595300	0.3101344136022641
chr13	90594400	90595400	0.32652778132552296
chr13	90594500	90595500	0.06232992336157892
chr13	90594600	90595600	0.3324905109527743
chr13	90594700	90595700	0.385344661770456
chr13	90594800	90595800	0.9153204483402048
chr13	90594900	90595900	1.333608553198936
chr13	90595000	90596000	1.3278775150151345
chr13	90595100	90596100	1.1316699866294588
chr13	90596200	90597200	1.76088199984407
chr13	90596300	90597300	1.7639285646354277
chr13	90596400	90597400	1.9274202882358544
chr13	90596500	90597500	1.2782316895434056
chr13	90596600	90597600	1.337957286212636
chr13	90596700	90597700	1.5814179484926394
chr13	90596800	90597800	1.1432707143127645
chr13	90596900	90597900	1.8709972746212504
chr13	90597000	90598000	1.3902515982716603
chr13	90597100	90598100	1.2029509833788348
chr13	90597200	90598200	0.5048865157260559
chr13	90597300	90598300	0.2695600416229415
chr13	90597400	90598400	0.2797436701240064
chr13	90597500	90598500	0.14399891749026347
chr13	90597600	90598600	0.2787909802959611
chr13	90597700	90598700	-0.13279715190568026
chr13	90597800	90598800	0.11127798323912128
chr13	90597900	90598900	-0.6774353540321149
chr13	90598000	90599000	-0.3831373678355169
chr13	90598100	90599100	0.14514106678750774
chr13	90598200	90599200	0.212075348358642
chr13	90598300	90599300	0.30859954866481604
chr13	90598400	90599400	-0.13313303179200545
chr13	90598500	90599500	0.4221028853833388
chr13	90598600	90599600	0.8377684521555033
chr13	90598700	90599700	1.19479013876023
chr13	90598800	90599800	1.0886263097327846
chr13	90598900	90599900	1.5669279719006066
chr13	90599000	90600000	0.7033091032962391
chr13	90599100	90600100	-0.14593685817708413
chr13	90599200	90600200	0.4898539822040197
chr13	90599300	90600300	1.1443312927052625
chr13	90599400	90600400	1.2707849809175884
chr13	90599500	90600500	1.5631391565149435
chr13	90599600	90600600	1.3882108396245003
chr13	90599700	90600700	1.558128259561978
chr13	90599800	90600800	1.829028572788676
chr13	90599900	90600900	1.4647777125844517
chr13	90600000	90601000	1.970849318652057
chr13	90600100	90601100	2.692211982887916
chr13	90600200	90601200	1.9609519537470421
chr13	90600300	90601300	1.5846247844405494
chr13	90600400	90601400	1.5934205890162365
chr13	90600500	90601500	1.0865770414437637
chr13	90600700	90601700	0.7677341051254721
chr13	90600800	90601800	0.1375578220409962
chr13	90601500	90602500	1.438751834353982
chr13	90601600	90602600	1.3254243179011864
chr13	90601700	90602700	0.8985667414586108
chr13	90601800	90602800	0.942718827652992
chr13	90601900	90602900	0.929977425515494
chr13	90602000	90603000	0.3475115069016987
chr13	90602100	90603100	0.6051684266348023
chr13	90602200	90603200	0.3709850018754545
chr13	90602300	90603300	0.9892299398911959
chr13	90602400	90603400	0.8183752882991786
chr13	90602500	90603500	1.400007016172972
chr13	90602600	90603600	1.5029643126968646
chr13	90602700	90603700	1.1098954349959922
chr13	90602800	90603800	0.5138577845508792
chr13	90602900	90603900	0.9858823280714292
chr13	90603000	90604000	1.416091157676276
chr13	90603100	90604100	0.3939106845299337
chr13	90603200	90604200	0.325708138838996
chr13	90603300	90604300	-0.3504899890844959
chr13	90603400	90604400	-0.33434093450861546
chr13	90603500	90604500	-0.6229288720982924
chr13	90603600	90604600	-1.2070184753715203
chr13	90603700	90604700	-1.2436651663713152
chr13	90603800	90604800	-0.5046296592161569
chr13	90603900	90604900	-0.29374663108969945
chr13	90604000	90605000	-0.3617329684907462
chr13	90604100	90605100	0.5135432299723808
chr13	90604200	90605200	0.219949779154614
chr13	90604300	90605300	0.3912552504076463
chr13	90604400	90605400	0.3670580031458816
chr13	90604500	90605500	0.16248759431192664
chr13	90604600	90605600	0.3787049089967622
chr13	90604700	90605700	1.1721870664724603
chr13	90604800	90605800	1.051807687527569
chr13	90604900	90605900	0.8701600003552639
chr13	90605000	90606000	0.7760278134094811
chr13	90605100	90606100	0.8035755736323758
chr13	90605200	90606200	1.0764996884187832
chr13	90605300	90606300	1.287216324391262
chr13	90605400	90606400	1.409499841676103
chr13	90605500	90606500	1.8356970455778887
chr13	90605600	90606600	1.802257107665436
chr13	90605700	90606700	1.9504563666954176
chr13	90605800	90606800	1.7903293981193409
chr13	90605900	90606900	1.787985607791395
chr13	90606000	90607000	1.9978867125489659
chr13	90606100	90607100	2.1221151300209966
chr13	90606200	90607200	1.9802114245198623
chr13	90606300	90607300	2.1462728801916144
chr13	90606400	90607400	1.603711263230905
chr13	90606500	90607500	0.5438902069127955
chr13	90606600	90607600	1.1683533980124374
chr13	90606700	90607700	0.5272809785445123
chr13	90606800	90607800	0.002565610990422193
chr13	90606900	90607900	-0.3458721784870877
chr13	90607000	90608000	-0.716304652361956
chr13	90607100	90608100	-1.2074861269489716
chr13	90607200	90608200	-0.7622046469233327
chr13	90607300	90608300	-1.1303910273521705
chr13	90607400	90608400	-0.7611028912396071
chr13	90607500	90608500	-0.2291315659480753
chr13	90607600	90608600	-0.4354695601046529
chr13	90607700	90608700	0.07580428717730986
chr13	90607800	90608800	0.7790983002708571
chr13	90607900	90608900	0.8700640840162512
chr13	90608000	90609000	0.7682129136772846
chr13	90608100	90609100	0.9114402633250821
chr13	90608200	90609200	0.7819714334713932
chr13	90608300	90609300	0.2541436432242281
chr13	90608400	90609400	0.5304777843228348
chr13	90608500	90609500	0.7678928457115354
chr13	90608600	90609600	0.6905996094150202
chr13	90608700	90609700	0.6333295565774251
chr13	90608800	90609800	0.4170945204047019
chr13	90608900	90609900	0.5397823548453119
chr13	90609000	90610000	0.7956088882550735
chr13	90609100	90610100	0.9442355358035338
chr13	90609200	90610200	1.0550802372436918
chr13	90609300	90610300	2.0470634359125226
chr13	90609400	90610400	1.5514268195417782
chr13	90609500	90610500	1.906168488921048
chr13	90609600	90610600	2.374510196278583
chr13	90609700	90610700	2.65369241544386
chr13	90609800	90610800	3.043380161837871
chr13	90609900	90610900	2.661846915193165
chr13	90610000	90611000	2.761330982881663
chr13	90610100	90611100	2.099106589011277
chr13	90610200	90611200	1.5127938438485324
chr13	90610300	90611300	0.8520964881302447
chr13	90610400	90611400	0.9737714173710834
chr13	90610500	90611500	0.7766565535769143
chr13	90610600	90611600	0.2951236791987435
chr13	90610700	90611700	0.5311745909348283
chr13	90610800	90611800	0.2652848038588628
chr13	90610900	90611900	0.6368737849476837
chr13	90611000	90612000	0.6357404697147148
chr13	90611100	90612100	0.7631732417833187
chr13	90611200	90612200	1.137042140629586
chr13	90611300	90612300	1.42566969916799
chr13	90611400	90612400	1.0919583861649993
chr13	90611500	90612500	0.9756056048955288
chr13	90611600	90612600	1.5370605692454842
chr13	90611700	90612700	1.291575436910581
chr13	90611800	90612800	1.3745363306371459
chr13	90611900	90612900	1.2647102176782266
chr13	90612000	90613000	0.6685929132773911
chr13	90612100	90613100	1.4674059733637228
chr13	90612200	90613200	1.503162556082546
chr13	90612300	90613300	1.6709515730770594
chr13	90612400	90613400	2.322243147470377
chr13	90612500	90613500	2.4310759556611536
chr13	90612600	90613600	1.870435400921021
chr13	90612700	90613700	1.68927692925294
chr13	90612800	90613800	1.6536159803739192
chr13	90612900	90613900	1.5042774882665917
chr13	90613000	90614000	1.864075259975909
chr13	90613100	90614100	1.5977078503656408
chr13	90613200	90614200	1.2492894312921106
chr13	90613300	90614300	0.8525670148166289
chr13	90613400	90614400	0.5734682124602662
chr13	90613500	90614500	-0.007812498063887986
chr13	90613600	90614600	0.2992073510702504
chr13	90613700	90614700	0.7469275333761035
chr13	90613800	90614800	1.1305758321743875
chr13	90613900	90614900	1.773500659977053
chr13	90614000	90615000	1.340365279902565
chr13	90614100	90615100	0.9703160284738508
chr13	90614200	90615200	1.4582820356458082
chr13	90614300	90615300	1.8086056112501137
chr13	90614400	90615400	1.9026860595333164
chr13	90614500	90615500	2.255337410284481
chr13	90614600	90615600	2.091425977129921
chr13	90614700	90615700	1.646990903063713
chr13	90614800	90615800	1.7112968514689648
chr13	90614900	90615900	0.9783115411188928
chr13	90615000	90616000	1.4754972151684134
chr13	90615100	90616100	2.0237199625707367
chr13	90615200	90616200	2.8314163280834985
chr13	90615300	90616300	2.7596547522664627
chr13	90615400	90616400	2.7734440022158724
chr13	90615500	90616500	2.97135231429173
chr13	90615600	90616600	2.8301740152868082
chr13	90615700	90616700	2.80915588131845
chr13	90615800	90616800	2.821563213851489
chr13	90615900	90616900	2.8965495011107016
chr13	90616000	90617000	2.7365883642182824
chr13	90616100	90617100	2.3581058372512818
chr13	90616200	90617200	1.5311368058249772
chr13	90616300	90617300	1.4797809838994826
chr13	90616400	90617400	1.5443953321564714
chr13	90616500	90617500	1.4877486031258036
chr13	90616600	90617600	1.0126047041836783
chr13	90616700	90617700	0.4101336859564211
chr13	90616800	90617800	0.1499352364547742
chr13	90616900	90617900	0.4933387577828093
chr13	90617000	90618000	0.5862435411083357
chr13	90617100	90618100	0.5352155270003306
chr13	90617200	90618200	0.5885147871199959
chr13	90617300	90618300	0.4943447656849587
chr13	90617400	90618400	0.3434943369862578
chr13	90617500	90618500	-0.14320231872013242
chr13	90617600	90618600	0.7754112151062322
chr13	90617700	90618700	1.7852334144429345
chr13	90617800	90618800	1.5771025719825875
chr13	90617900	90618900	1.6848456024976215
chr13	90618000	90619000	1.1927677685472777
chr13	90618100	90619100	1.120020699077485
chr13	90618200	90619200	0.4106131393799476
chr13	90618300	90619300	0.498765964322486
chr13	90618400	90619400	0.6460172668015036
chr13	90618500	90619500	1.0968558758290372
chr13	90618600	90619600	0.6103478102250935
chr13	90618700	90619700	0.03157867167058901
chr13	90618800	90619800	-0.06511231755728641
chr13	90618900	90619900	0.030139279224786437
chr13	90619000	90620000	0.48200168114470177
chr13	90619100	90620100	0.3184737456801501
chr13	90619200	90620200	1.0687373815201755
chr13	90619300	90620300	0.7510502791134933
chr13	90619400	90620400	0.44525063812526794
chr13	90619500	90620500	0.3751523168855481
chr13	90619600	90620600	0.2656186349716708
chr13	90619700	90620700	0.8466287898743727
chr13	90619800	90620800	1.3067465159140197
chr13	90619900	90620900	0.4789539845923975
chr13	90620000	90621000	1.5344210503767173
chr13	90620100	90621100	1.958995079498848
chr13	90620200	90621200	2.0187008252016536
chr13	90620300	90621300	2.8766267182894856
chr13	90621200	90622200	-0.5625099391570102
chr13	90621300	90622300	-0.3301832474998443
chr13	90621400	90622400	-0.29517522352637104
chr13	90621500	90622500	0.0969108907816386
chr13	90621600	90622600	-0.5464273899049172
chr13	90621700	90622700	-0.32815270718124445
chr13	90621800	90622800	-0.3554189576505233
chr13	90621900	90622900	-0.10158323257836004
chr13	90622000	90623000	0.4838024687076213
chr13	90622100	90623100	1.2897536894449957
chr13	90622200	90623200	1.6609547167240504
chr13	90622300	90623300	0.8280937904689318
chr13	90622400	90623400	0.12919870389805227
chr13	90622500	90623500	0.7436972581887258
chr13	90622600	90623600	1.8474258794184482
chr13	90622700	90623700	1.956972907044448
chr13	90622800	90623800	2.352995622256365
chr13	90622900	90623900	2.648662148540532
chr13	90623000	90624000	2.761556315728069
chr13	90623100	90624100	2.4269720195097206
chr13	90623200	90624200	2.540361122426035
chr13	90623300	90624300	3.2700098063043486
chr13	90623400	90624400	4.1814946463401785
chr13	90623500	90624500	3.4069759615922237
chr13	90623600	90624600	3.3890796197071245
chr13	90623700	90624700	3.3123107204369804
chr13	90623800	90624800	2.8453342724148443
chr13	90623900	90624900	2.5752472343218327
chr13	90624000	90625000	1.875950073904434
chr13	90624100	90625100	1.7134062232607177
chr13	90624200	90625200	1.2005848031217494
chr13	90624300	90625300	1.0341895867409356
chr13	90624400	90625400	0.6236161810266254
chr13	90624500	90625500	1.2682901188438418
chr13	90624600	90625600	0.8283084680646274
chr13	90624700	90625700	0.4465334513622837
chr13	90624800	90625800	0.6823418035476766
chr13	90624900	90625900	-0.1775741443304011
chr13	90625000	90626000	-0.6527415707469807
chr13	90625100	90626100	-0.3668370900618844
chr13	90625200	90626200	-0.11295480741176828
chr13	90625300	90626300	0.10912436526505087
chr13	90625400	90626400	-0.010150772838949558
chr13	90625500	90626500	-0.5891535337861713
chr13	90625600	90626600	-0.3709905015531364
chr13	90625700	90626700	-0.092425282448841
chr13	90625800	90626800	-0.5079229944000606
chr13	90625900	90626900	0.2083002105188662
chr13	90626000	90627000	0.8700137155259374
chr13	90626100	90627100	0.6977725764435181
chr13	90626200	90627200	0.20787210078684434
chr13	90626300	90627300	-0.034887112388851865
chr13	90626400	90627400	0.3688402030888005
chr13	90626500	90627500	1.0313024526734256
chr13	90626600	90627600	1.0415196381401035
chr13	90626700	90627700	1.1241321866176306
chr13	90626800	90627800	1.5690215019171203
chr13	90626900	90627900	1.4917167451184936
chr13	90627000	90628000	2.0841005919276796
chr13	90627100	90628100	2.05223070720808
chr13	90627200	90628200	3.1414950246599145
chr13	90627300	90628300	2.521209080718001
chr13	90627400	90628400	2.4229922218005817
chr13	90627500	90628500	1.817024694159907
chr13	90627600	90628600	1.7191859696794742
chr13	90627700	90628700	1.20115914143971
chr13	90627800	90628800	0.7260792033585373
chr13	90627900	90628900	0.5413422488178243
chr13	90628000	90629000	0.1391688569398576
chr13	90628100	90629100	0.27304895303762783
chr13	90628200	90629200	-0.3813829180642616
chr13	90628300	90629300	-0.02273634539020368
chr13	90628400	90629400	-0.3849619871460129
chr13	90628500	90629500	-0.44476048069057866
chr13	90628600	90629600	-0.8348830112714237
chr13	90628700	90629700	-0.3828710582966857
chr13	90628800	90629800	0.17102538432842407
chr13	90628900	90629900	0.06783249422074278
chr13	90629000	90630000	-0.14030169565597558
chr13	90629100	90630100	-0.7040454509316104
chr13	90629200	90630200	-1.3981823152425539
chr13	90629300	90630300	-0.9687736552761272
chr13	90629400	90630400	-0.6425560627781931
chr13	90629500	90630500	-0.33225351156520383
chr13	90629600	90630600	0.3669376896545564
chr13	90629700	90630700	0.7788899507033676
chr13	90629800	90630800	0.5153627307705152
chr13	90629900	90630900	0.8646920236286846
chr13	90630000	90631000	0.8448329497975227
chr13	90630100	90631100	1.7907328976735568
chr13	90630200	90631200	1.83290950352322
chr13	90630300	90631300	1.899663696846401
chr13	90630400	90631400	2.201222758324079
chr13	90630500	90631500	1.998844535526108
chr13	90630600	90631600	2.115086809221125
chr13	90630700	90631700	1.6328823714066794
chr13	90630800	90631800	1.8851241142212696
chr13	90630900	90631900	1.7732909440576166
chr13	90631000	90632000	1.637630388417507
chr13	90631100	90632100	0.9525988831583228
chr13	90631200	90632200	1.2100162082971608
chr13	90631300	90632300	1.3722543586311458
chr13	90631400	90632400	1.8523245669992223
chr13	90631500	90632500	1.3584830283051583
chr13	90631600	90632600	0.9384267838458032
chr13	90631700	90632700	1.1955911979409235
chr13	90631800	90632800	1.2754329628681658
chr13	90631900	90632900	0.9207852260879904
chr13	90632000	90633000	1.350896413819041
chr13	90632100	90633100	1.1255241985700402
chr13	90632200	90633200	1.1287512448500028
chr13	90632300	90633300	0.7262463636598402
chr13	90632400	90633400	-0.2695931841555242
chr13	90632500	90633500	0.3801331637931629
chr13	90632600	90633600	0.5719445777590558
chr13	90632700	90633700	0.4733849028410262
chr13	90632800	90633800	-0.03767710706844811
chr13	90632900	90633900	0.3837982034613602
chr13	90633000	90634000	0.4429913127562457
chr13	90633100	90634100	0.4739847012065917
chr13	90633200	90634200	1.1587867143436397
chr13	90633300	90634300	1.1321497021383096
chr13	90633400	90634400	1.3827142440464657
chr13	90633500	90634500	1.1011495406119651
chr13	90633600	90634600	0.7756032870746604
chr13	90634700	90635700	1.068390164878155
chr13	90634800	90635800	1.8045179103890767
chr13	90634900	90635900	2.056390103706724
chr13	90635000	90636000	1.5529712787033907
chr13	90635100	90636100	1.4386427063532583
chr13	90635200	90636200	1.4601558896231912
chr13	90635300	90636300	1.3888058702460813
chr13	90635400	90636400	0.7474193274350458
chr13	90635500	90636500	0.3431622789471698
chr13	90635600	90636600	0.2414218700181901
chr13	90635700	90636700	-0.7271279118590126
chr13	90635800	90636800	-1.2292999607089423
chr13	90635900	90636900	-1.1757219366237532
chr13	90636000	90637000	-0.8417935350992152
chr13	90636100	90637100	-1.4784959140838836
chr13	90636200	90637200	-1.5433970472673213
chr13	90636300	90637300	-2.2812965628053816
chr13	90636400	90637400	-2.0271670791869525
chr13	90636500	90637500	-1.5199499150969933
chr13	90636600	90637600	-1.3580560190755921
chr13	90636700	90637700	-1.386658938882237
chr13	90636800	90637800	-0.9904422811238238
chr13	90636900	90637900	-0.7391349318895393
chr13	90637000	90638000	-0.8241346592016141
chr13	90637100	90638100	0.33633249129607473
chr13	90637200	90638200	0.2507797785373997
chr13	90637300	90638300	0.5421304835084557
chr13	90637400	90638400	1.1918088947287009
chr13	90637500	90638500	1.271845375078714
chr13	90637600	90638600	1.0403658976782826
chr13	90637700	90638700	1.4534625664742948
chr13	90637800	90638800	1.684498970791568
chr13	90637900	90638900	0.6787716395672326
chr13	90638000	90639000	0.9088870679920045
chr13	90638100	90639100	0.93499123218966
chr13	90638200	90639200	1.3611129379979534
chr13	90638300	90639300	1.3213632697417608
chr13	90638400	90639400	0.9226237087876208
chr13	90638500	90639500	0.6553742130605675
chr13	90638600	90639600	0.3301636845814581
chr13	90638700	90639700	0.21507767075942427
chr13	90638800	90639800	-0.1959800186808365
chr13	90638900	90639900	0.2408656561748132
chr13	90639000	90640000	-0.10747976809988977
chr13	90639100	90640100	0.10687593844997767
chr13	90639200	90640200	0.3178074375683633
chr13	90639300	90640300	0.8916794062300845
chr13	90639400	90640400	1.1147227650066247
chr13	90639600	90640600	0.6465641541871234
chr13	90641100	90642100	0.7562372730374287
chr13	90641200	90642200	0.936538208314664
chr13	90641300	90642300	1.0782404864761728
chr13	90641400	90642400	0.6127977135437195
chr13	90641500	90642500	0.44002903606969135
chr13	90641600	90642600	0.3491049142391019
chr13	90641700	90642700	0.614277431829794
chr13	90641800	90642800	0.7811253802894649
chr13	90641900	90642900	-0.03119554812223283
chr13	90642000	90643000	0.7638145253109395
chr13	90642100	90643100	1.0346181620998742
chr13	90642200	90643200	0.5709132985584879
chr13	90642300	90643300	0.8649432160719643
chr13	90642400	90643400	1.1209597453004905
chr13	90642500	90643500	1.7612896578580681
chr13	90642600	90643600	1.7184188983153237
chr13	90642700	90643700	1.148080004504518
chr13	90642800	90643800	1.4650892181086426
chr13	90642900	90643900	1.7471953019883644
chr13	90643000	90644000	0.7277166219668767
chr13	90643100	90644100	0.4698834460381093
chr13	90643200	90644200	0.8630247372643364
chr13	90643300	90644300	1.0912571646324682
chr13	90643400	90644400	0.7257686607613383
chr13	90643500	90644500	0.298417698808775
chr13	90643600	90644600	-0.31676472061849964
chr13	90643700	90644700	0.2555205745814064
chr13	90643800	90644800	0.44721848957693205
chr13	90643900	90644900	0.31651186298296696
chr13	90644000	90645000	1.2506302126314826
chr13	90644100	90645100	1.4567094037249375
chr13	90644200	90645200	1.5020620042038757
chr13	90644300	90645300	0.9478876535645684
chr13	90644400	90645400	1.1335735687171615
chr13	90644500	90645500	1.0811114664907162
chr13	90644600	90645600	1.935760820596031
chr13	90644700	90645700	1.5376469336166976
chr13	90644800	90645800	1.2396129507313105
chr13	90646500	90647500	0.4905829699963287
chr13	90646600	90647600	0.400583947588868
chr13	90646700	90647700	0.9136444452290484
chr13	90646800	90647800	1.2473283902924823
chr13	90646900	90647900	1.2890261230928388
chr13	90647000	90648000	1.219556122409769
chr13	90647100	90648100	1.6134186370163186
chr13	90647200	90648200	1.9719655306766184
chr13	90647300	90648300	1.25795774783447
chr13	90647400	90648400	1.3750861351800103
chr13	90647500	90648500	1.0285154357343351
chr13	90647600	90648600	1.490620926988181
chr13	90647700	90648700	0.16861129057942506
chr13	90647800	90648800	-0.33498252468350576
chr13	90647900	90648900	-0.3967947511960177
chr13	90648000	90649000	-0.33474222946563476
chr13	90648100	90649100	-1.202604021095056
chr13	90648200	90649200	-1.2358650594275231
chr13	90648300	90649300	-0.1368962809076998
chr13	90648400	90649400	-0.31313479111539705
chr13	90648500	90649500	0.019474618156772004
chr13	90648600	90649600	-0.4118981880264391
chr13	90648700	90649700	0.7625799561763914
chr13	90648800	90649800	1.3392637000619545
chr13	90648900	90649900	1.3442944770282328
chr13	90649000	90650000	1.7540268861633437
chr13	90649100	90650100	1.4745988441467972
chr13	90649200	90650200	1.2412041786425052
chr13	90649300	90650300	0.4577208492688873
chr13	90649400	90650400	0.7640721387590966
chr13	90649500	90650500	0.25943049198809665
chr13	90649600	90650600	0.4597621779681288
chr13	90649700	90650700	-0.06225234552006671
chr13	90649800	90650800	-0.2632783988854809
chr13	90649900	90650900	-0.05147881365692274
chr13	90650000	90651000	-0.551766493766815
chr13	90650100	90651100	0.17257046758150354
chr13	90650200	90651200	-0.6711496918686659
chr13	90650300	90651300	-0.21442579692208824
chr13	90650400	90651400	-1.1303379595838283
chr13	90650500	90651500	-0.6624395709877836
chr13	90650600	90651600	-1.0898082465208714
chr13	90650700	90651700	-1.065495171562145
chr13	90650800	90651800	-1.242961918685169
chr13	90650900	90651900	-2.156102280527025
chr13	90651000	90652000	-2.176534148505967
chr13	90651100	90652100	-2.4915101772193613
chr13	90651200	90652200	-1.5754534640954356
chr13	90651300	90652300	-2.6509172670557755
chr13	90651400	90652400	-2.423299703175072
chr13	90651500	90652500	-2.9988673734108984
chr13	90651600	90652600	-2.4600779940696254
chr13	90651700	90652700	-2.113830702617412
chr13	90651800	90652800	-2.0867647149881186
chr13	90651900	90652900	-1.4502937049766005
chr13	90652000	90653000	-1.4641193284847842
chr13	90652100	90653100	-1.6185892264742219
chr13	90652200	90653200	-2.0477719525931315
chr13	90652300	90653300	-1.9078073203672163
chr13	90652400	90653400	-1.8950819914406936
chr13	90652500	90653500	-1.3849516799680948
chr13	90652600	90653600	-2.184210168109692
chr13	90652700	90653700	-2.533545374699372
chr13	90652800	90653800	-2.7447768882971477
chr13	90652900	90653900	-2.8047318153270138
chr13	90653000	90654000	-2.964157694116711
chr13	90653100	90654100	-2.670987418354238
chr13	90653200	90654200	-2.403392298586973
chr13	90653300	90654300	-1.7556530242503356
chr13	90654300	90655300	0.4680479621393164
chr13	90654400	90655400	-0.2640253404793787
chr13	90654500	90655500	-0.24175382656957284
chr13	90654600	90655600	0.2353466200028503
chr13	90654700	90655700	0.3635931750379252
chr13	90654800	90655800	0.6318583432844069
chr13	90654900	90655900	0.3800191591620764
chr13	90655000	90656000	-0.5007013926654944
chr13	90655100	90656100	-0.4961580435363962
chr13	90655200	90656200	-0.8403737821831186
chr13	90655300	90656300	-0.13423065672705115
chr13	90655400	90656400	-0.003261963375084775
chr13	90655500	90656500	-0.27847164651270323
chr13	90655600	90656600	-0.4183337191882282
chr13	90655700	90656700	-0.0069013113789962105
chr13	90655800	90656800	-1.0603823570663449
chr13	90655900	90656900	-1.4022555668197638
chr13	90656000	90657000	-0.8891549044516409
chr13	90656100	90657100	-0.8114398857951449
chr13	90656200	90657200	-0.7117860606714452
chr13	90656300	90657300	-1.584513994066025
chr13	90656400	90657400	-1.1387039134316927
chr13	90656500	90657500	-0.4310092038850554
chr13	90656600	90657600	-0.7281946191873468
chr13	90656700	90657700	-1.1061365464584432
chr13	90656800	90657800	-0.5148226921249845
chr13	90656900	90657900	0.020380131588272392
chr13	90657000	90658000	0.12948904442490625
chr13	90657100	90658100	-0.3195425949611067
chr13	90657200	90658200	-0.046165716279002296
chr13	90657300	90658300	0.6845951202505058
chr13	90657400	90658400	-0.13795383648028794
chr13	90657500	90658500	0.183449881596128
chr13	90657600	90658600	0.429633465123019
chr13	90657700	90658700	0.7090059749783171
chr13	90657800	90658800	0.9450044089116596
chr13	90657900	90658900	1.1963032178315958
chr13	90658000	90659000	1.1393712963648233
chr13	90658100	90659100	2.082716959672775
chr13	90658200	90659200	2.3203854457514637
chr13	90658300	90659300	2.5514043515849294
chr13	90658400	90659400	3.1951331297945926
chr13	90658500	90659500	2.846548938774313
chr13	90658600	90659600	3.1690349496719903
chr13	90658700	90659700	2.6960461066707904
chr13	90658800	90659800	2.3643938229014707
chr13	90658900	90659900	2.2716414826716256
chr13	90659000	90660000	1.9079613241539832
chr13	90659100	90660100	1.5141402795592016
chr13	90659200	90660200	0.5666160175889503
chr13	90659300	90660300	-0.10375204417310052
chr13	90659400	90660400	-0.10216417089009118
chr13	90659500	90660500	-0.4283823546580617
chr13	90659600	90660600	-1.1056838398045197
chr13	90660000	90661000	-1.402828731721688
chr13	90660100	90661100	-1.821124277344338
chr13	90660200	90661200	-0.5758601715871307
chr13	90660300	90661300	-0.30306923415127346
chr13	90660400	90661400	0.060731403535152335
chr13	90660500	90661500	-0.2593653965020805
chr13	90660600	90661600	-0.12902804243315918
chr13	90660700	90661700	-0.38434884165547994
chr13	90660800	90661800	-0.8433142888603606
chr13	90660900	90661900	-0.4108799054101713
chr13	90661000	90662000	-0.1342161194079179
chr13	90661100	90662100	0.015219358838133069
chr13	90661200	90662200	0.3132364058968775
chr13	90661300	90662300	0.7570937654964698
chr13	90661400	90662400	0.34004820923917944
chr13	90661500	90662500	0.2987812169556033
chr13	90661600	90662600	-0.0354898754908292
chr13	90661700	90662700	0.8678679694267075
chr13	90661800	90662800	1.6990306938676207
chr13	90661900	90662900	1.3066573538700763
chr13	90662000	90663000	1.2322603584419969
chr13	90662100	90663100	1.1066512976928236
chr13	90662200	90663200	0.46439537232305
chr13	90662300	90663300	0.10811688043306353
chr13	90662400	90663400	0.13913315162426734
chr13	90662500	90663500	0.9058074221355824
chr13	90662600	90663600	0.8546842162461734
chr13	90662700	90663700	0.21544415260331184
chr13	90662800	90663800	-0.2441330263550173
chr13	90662900	90663900	-0.2797654817461225
chr13	90663000	90664000	-0.2616551814365217
chr13	90663100	90664100	0.2276547465459141
chr13	90663200	90664200	0.4795824647992027
chr13	90663300	90664300	0.44090052563906784
chr13	90663400	90664400	0.6086583323813556
chr13	90669700	90670700	0.8595052287402855
chr13	90669800	90670800	1.00990559628788
chr13	90669900	90670900	1.5069520923311848
chr13	90670000	90671000	1.7457348543760631
chr13	90670100	90671100	0.4974693527772674
chr13	90670200	90671200	0.2458783028768745
chr13	90670300	90671300	-0.13054023633426934
chr13	90670400	90671400	0.2920937642886118
chr13	90670500	90671500	-0.07030246558060912
chr13	90670600	90671600	-0.061137352754817374
chr13	90670700	90671700	-0.03543474013217629
chr13	90670800	90671800	-0.3924853690397267
chr13	90670900	90671900	-0.8746123652030212
chr13	90671000	90672000	-1.1169895420982332
chr13	90671100	90672100	-0.9270735209344074
chr13	90671200	90672200	-0.5548404023615742
chr13	90671300	90672300	0.09700017672282213
chr13	90671400	90672400	-0.010866964115085986
chr13	90671500	90672500	-0.0872496337368468
chr13	90671600	90672600	0.23551969468110234
chr13	90671700	90672700	-0.12562120308479846
chr13	90671800	90672800	0.4653521524144003
chr13	90671900	90672900	0.10489315351675503
chr13	90672000	90673000	0.5637782219301611
chr13	90672100	90673100	0.6194641454005885
chr13	90672200	90673200	0.5392715732853488
chr13	90672300	90673300	0.14324042530735115
chr13	90672400	90673400	-0.5706639277905584
chr13	90672500	90673500	0.6347186537872175
chr13	90672600	90673600	-0.08099323266188223
chr13	90672700	90673700	0.5474875457149707
chr13	90672800	90673800	0.20666969585308856
chr13	90672900	90673900	0.765167463267674
chr13	90673000	90674000	0.5543420255833101
chr13	90673100	90674100	0.6859504688528629
chr13	90673200	90674200	0.2885387159310803
chr13	90673300	90674300	0.11151705695576826
chr13	90673400	90674400	0.5254831593798776
chr13	90673500	90674500	0.16882680800977468
chr13	90673600	90674600	0.17452954017856792
chr13	90673700	90674700	-0.7029633586863966
chr13	90673800	90674800	-0.1941666499616379
chr13	90673900	90674900	-0.17444805268306926
chr13	90674000	90675000	-0.48028685369467594
chr13	90674100	90675100	-0.2814406911361669
chr13	90674200	90675200	-0.07637491791051541
chr13	90674300	90675300	0.6193022485684215
chr13	90674400	90675400	0.3971513956838265
chr13	90674500	90675500	-0.26011719698940783
chr13	90674600	90675600	-0.13316445302248292
chr13	90674700	90675700	0.5111540175406909
chr13	90674800	90675800	0.1835659593610384
chr13	90674900	90675900	-0.04316886864416463
chr13	90675000	90676000	0.2866451558117184
chr13	90675100	90676100	0.6534321839927295
chr13	90675200	90676200	0.7841289246166088
chr13	90675300	90676300	0.3790130473926509
chr13	90675400	90676400	1.302569739523177
chr13	90675500	90676500	1.4818131759590738
chr13	90675600	90676600	1.6462437451299432
chr13	90675700	90676700	1.4361006404871552
chr13	90675800	90676800	1.2224546969937424
chr13	90675900	90676900	1.6565939801860838
chr13	90676000	90677000	1.5945869051020494
chr13	90676100	90677100	1.5622623217987746
chr13	90676200	90677200	1.5720626439027119
chr13	90676300	90677300	1.7784169475276514
chr13	90676400	90677400	1.6017087305887232
chr13	90676500	90677500	1.7051987213644568
chr13	90676600	90677600	1.5234088565070567
chr13	90676700	90677700	1.5738269083424918
chr13	90676800	90677800	1.9541240078927624
chr13	90676900	90677900	1.5593461473090395
chr13	90677000	90678000	0.9090412686132777
chr13	90677100	90678100	0.8861845026570676
chr13	90677200	90678200	0.6072042715542508
chr13	90677300	90678300	0.36925806461782784
chr13	90677400	90678400	-0.06612617772917727
chr13	90677500	90678500	-0.38634749152516223
chr13	90677600	90678600	-0.16860149582383552
chr13	90677700	90678700	-0.7780677196572888
chr13	90677800	90678800	-1.5617158818100982
chr13	90677900	90678900	-1.5244364792281024
chr13	90678000	90679000	-1.0211269003520689
chr13	90678100	90679100	-1.5701269231961086
chr13	90678200	90679200	-1.4388267532258625
chr13	90678300	90679300	-1.5569083590331665
chr13	90678400	90679400	-1.138097817854561
chr13	90678500	90679500	-0.6029808137163983
chr13	90678600	90679600	-1.0279311824197008
chr13	90678700	90679700	0.1351675180188786
chr13	90678800	90679800	0.5148402287869771
chr13	90678900	90679900	1.198443538581523
chr13	90679000	90680000	1.0033110322277092
chr13	90679100	90680100	0.4096494040064126
chr13	90679200	90680200	0.1788475392975796
chr13	90679300	90680300	0.07516479627423618
chr13	90679400	90680400	0.04885200298424013
chr13	90679500	90680500	0.3794585597475264
chr13	90679600	90680600	1.0010866839981274
chr13	90679700	90680700	0.8228543714456106
chr13	90679800	90680800	1.4412045194065717
chr13	90679900	90680900	0.4838426760166702
chr13	90680000	90681000	0.5462646212663148
chr13	90680100	90681100	1.985376744667524
chr13	90680200	90681200	2.8652152800206574
chr13	90680300	90681300	2.8883129483649603
chr13	90680400	90681400	2.3874793408011543
chr13	90680500	90681500	1.5084828982205905
chr13	90680600	90681600	0.9944206719957308
chr13	90680700	90681700	0.9576670840825448
chr13	90680800	90681800	0.2307886537525279
chr13	90680900	90681900	0.11891419854608268
chr13	90681000	90682000	0.13355408020449833
chr13	90681100	90682100	-0.7649674853842229
chr13	90681200	90682200	-1.2036880355073245
chr13	90681300	90682300	-1.3611697687062927
chr13	90681400	90682400	-0.9933421353993008
chr13	90681500	90682500	-0.08306606791852449
chr13	90681600	90682600	0.16574119675130533
chr13	90681700	90682700	0.07749256171520694
chr13	90681800	90682800	0.5830199053146561
chr13	90681900	90682900	0.531374208414615
chr13	90682000	90683000	1.023813529846302
chr13	90682100	90683100	1.377435136553515
chr13	90682200	90683200	1.8169872120823312
chr13	90682300	90683300	2.504514284140816
chr13	90682400	90683400	2.352399326895708
chr13	90682500	90683500	1.7854143643301903
chr13	90682600	90683600	1.6285094656160986
chr13	90682700	90683700	1.4298568107180831
chr13	90682800	90683800	0.7730846065923541
chr13	90682900	90683900	0.7673790181761846
chr13	90683000	90684000	0.604983345549333
chr13	90683100	90684100	0.7521368055692405
chr13	90683200	90684200	-0.4093136155493207
chr13	90683300	90684300	-0.41385898319552544
chr13	90683400	90684400	-0.13430986444942064
chr13	90683500	90684500	0.19445908450038024
chr13	90683600	90684600	-0.08351273561999828
chr13	90683700	90684700	-0.3639910260009081
chr13	90683800	90684800	-0.1839482360395652
chr13	90683900	90684900	0.16657791642004646
chr13	90685000	90686000	0.04088274225842135
chr13	90685100	90686100	0.06102138339576923
chr13	90685200	90686200	-0.067598121056107
chr13	90685300	90686300	0.031017996952536524
chr13	90685400	90686400	0.08451599018236122
chr13	90685500	90686500	0.4323075237212912
chr13	90685600	90686600	0.010711538845190462
chr13	90685700	90686700	0.07671380374182557
chr13	90685800	90686800	-0.07515080416220031
chr13	90685900	90686900	1.0761462411618907
chr13	90686000	90687000	1.446919284587204
chr13	90686100	90687100	1.3511399507224169
chr13	90686200	90687200	1.215507097046867
chr13	90686300	90687300	1.1362648507466928
chr13	90686400	90687400	1.1640664795960038
chr13	90686500	90687500	1.5497176288044785
chr13	90686600	90687600	1.6326676269161169
chr13	90686700	90687700	2.3663087583700344
chr13	90686800	90687800	2.3435949730911347
chr13	90686900	90687900	1.7227990328662988
chr13	90687000	90688000	1.4907029350711167
chr13	90687100	90688100	1.6010212349091175
chr13	90687200	90688200	2.135760843872984
chr13	90687300	90688300	2.3796716946548315
chr13	90687400	90688400	2.168554361075789
chr13	90687500	90688500	1.8636168909073547
chr13	90687600	90688600	1.8084697940981371
chr13	90687700	90688700	1.3873189883355226
chr13	90687800	90688800	1.6478309200443533
chr13	90687900	90688900	1.7152133739733724
chr13	90688000	90689000	1.3756706734426505
chr13	90688100	90689100	1.9862584948122108
chr13	90688200	90689200	1.815925000305568
chr13	90688300	90689300	1.5563985637095417
chr13	90688400	90689400	1.9836172898731887
chr13	90688500	90689500	1.8284591657986824
chr13	90688600	90689600	1.4581849709362584
chr13	90688700	90689700	1.3127858949715183
chr13	90688800	90689800	1.0156317416229694
chr13	90688900	90689900	0.7003625428881277
chr13	90689000	90690000	1.3212655185965045
chr13	90689100	90690100	0.7979480259356991
chr13	90689200	90690200	0.8523917408647993
chr13	90689300	90690300	0.8236738113593048
chr13	90689400	90690400	0.5450552942859986
chr13	90689500	90690500	0.7405849034258796
chr13	90689600	90690600	1.6535977971329094
chr13	90689700	90690700	1.2696222144812292
chr13	90689800	90690800	1.1096710156798038
chr13	90689900	90690900	1.7649452756543982
chr13	90690000	90691000	1.65819872690648
chr13	90690100	90691100	1.7490222097761017
chr13	90690200	90691200	1.7013809768025892
chr13	90690300	90691300	2.0213025894437724
chr13	90690400	90691400	1.9791747440073888
chr13	90690500	90691500	2.152625653007446
chr13	90690600	90691600	1.244902802503885
chr13	90690700	90691700	2.1143406919059
chr13	90690800	90691800	2.944551015346478
chr13	90690900	90691900	2.315069137057716
chr13	90691000	90692000	2.325024062202179
chr13	90691100	90692100	2.110997776055501
chr13	90691200	90692200	1.7118008064812498
chr13	90691300	90692300	1.4938508010297749
chr13	90691400	90692400	1.6187594779221035
chr13	90691500	90692500	1.1938161064823256
chr13	90691600	90692600	1.6604150561565267
chr13	90691700	90692700	0.9680552355053924
chr13	90691800	90692800	0.6794195796427547
chr13	90691900	90692900	0.2406025304232542
chr13	90692000	90693000	0.21390888858639037
chr13	90692100	90693100	0.07426741065903705
chr13	90692200	90693200	0.3954084620314944
chr13	90692300	90693300	0.3745859116097556
chr13	90692400	90693400	0.09042456769831568
chr13	90692500	90693500	0.5808004807652615
chr13	90692600	90693600	0.9601835430798656
chr13	90692700	90693700	1.0998341413657138
chr13	90692800	90693800	0.8175884460543492
chr13	90692900	90693900	1.7759000159951213
chr13	90693000	90694000	1.521314465899167
chr13	90693100	90694100	1.5614673945043105
chr13	90693200	90694200	0.8663293656742566
chr13	90693300	90694300	0.7511324465945709
chr13	90693400	90694400	1.0165881532460883
chr13	90693500	90694500	-0.08661070872246547
chr13	90693600	90694600	-0.9603572727582259
chr13	90693700	90694700	-1.1424813717650142
chr13	90693800	90694800	-1.3901972867875472
chr13	90693900	90694900	-1.9276793818767883
chr13	90694000	90695000	-1.2806719689144435
chr13	90694100	90695100	-0.9830465236026452
chr13	90694200	90695200	-0.5666141763553347
chr13	90694300	90695300	-0.7531286703513778
chr13	90694400	90695400	-0.7473067179269981
chr13	90694500	90695500	0.3421973119880358
chr13	90694600	90695600	0.5387028944832031
chr13	90694700	90695700	0.4591359129904991
chr13	90694800	90695800	0.7549547494237309
chr13	90694900	90695900	0.6335579063298089
chr13	90695000	90696000	0.4006552469152434
chr13	90695100	90696100	0.5251001794404773
chr13	90695200	90696200	0.7666216914953409
chr13	90695300	90696300	0.6392607890993334
chr13	90695400	90696400	0.2601639585624207
chr13	90695500	90696500	-0.0791227600521026
chr13	90695600	90696600	0.2289131425890525
chr13	90695700	90696700	0.7078849067867546
chr13	90695800	90696800	0.7246890155747799
chr13	90695900	90696900	0.7416440866541201
chr13	90696000	90697000	-0.27259409731668927
chr13	90696100	90697100	-0.9054955525577796
chr13	90696200	90697200	-1.0471528209654892
chr13	90696300	90697300	-0.7611367022658259
chr13	90696400	90697400	-0.7503104600015374
chr13	90696500	90697500	-0.8458255958717547
chr13	90696600	90697600	-0.9399125391298492
chr13	90696700	90697700	-1.1010063501660259
chr13	90696800	90697800	-1.3026327026436244
chr13	90696900	90697900	-1.2628575170950425
chr13	90697000	90698000	-0.22908801647408988
chr13	90697100	90698100	0.08265026101415571
chr13	90697200	90698200	0.03923299872998223
chr13	90697300	90698300	0.9038187408984508
chr13	90697400	90698400	0.7546740463735444
chr13	90697500	90698500	1.09293970032921
chr13	90697600	90698600	0.41987721031688974
chr13	90697700	90698700	0.7473215145108786
chr13	90697800	90698800	1.2172305123259597
chr13	90697900	90698900	1.7280038845344252
chr13	90698000	90699000	1.2438345262261141
chr13	90698100	90699100	0.2376463908021056
chr13	90698200	90699200	-0.0366037112247455
chr13	90698300	90699300	-0.3797649587472837
chr13	90698400	90699400	0.12964605566616352
chr13	90698500	90699500	-0.14113571851157025
chr13	90698600	90699600	-0.18344756312970467
chr13	90698700	90699700	-0.2550913627236958
chr13	90698800	90699800	-0.5738840804030226
chr13	90698900	90699900	-1.0697907018581472
chr13	90699000	90700000	-0.8527245353770361
chr13	90699100	90700100	-0.4891969418555298
chr13	90699200	90700200	-0.5850542225876776
chr13	90699300	90700300	-1.0326208658516838
chr13	90699400	90700400	-1.0139371521509777
chr13	90699500	90700500	-1.8953407136715337
chr13	90699600	90700600	-1.081038634356846
chr13	90699700	90700700	-1.4278002154374627
chr13	90699800	90700800	-1.39988270402244
chr13	90699900	90700900	-1.367230954875008
chr13	90700000	90701000	-1.3918227242393497
chr13	90700100	90701100	-0.7318431880720768
chr13	90700200	90701200	-0.5892860156080373
chr13	90700300	90701300	-0.4850650732710593
chr13	90700400	90701400	-0.3996708912363801
chr13	90700500	90701500	0.7757087208497788
chr13	90700600	90701600	0.590325157393554
chr13	90700700	90701700	0.8372926202163102
chr13	90700800	90701800	0.5585001437824599
chr13	90700900	90701900	0.3957551107668171
chr13	90701000	90702000	0.3745576032744718
chr13	90701100	90702100	-0.4065651710432605
chr13	90701200	90702200	-1.1244009084517532
chr13	90701300	90702300	-0.8633980769158606
chr13	90701400	90702400	-0.8734775215770518
chr13	90701500	90702500	-0.938906086384197
chr13	90701600	90702600	-1.1095003818430769
chr13	90701700	90702700	-1.7064520434326045
```
