## Supplemental Datasets for "A genome-wide mutational constraint map quantified from variation in 76,156 human genomes": Supplementary_Data_3.bed (part 224 of 859)

```
chr13	90701800	90702800	-1.3826794804555125
chr13	90701900	90702900	-1.6932744157528188
chr13	90702000	90703000	-2.1116275397025976
chr13	90702100	90703100	-1.9473579244104264
chr13	90702200	90703200	-1.8020883616520784
chr13	90702300	90703300	-1.9324439774511848
chr13	90702400	90703400	-2.134530743587709
chr13	90702500	90703500	-2.189224872308361
chr13	90702600	90703600	-1.8070911570440358
chr13	90702700	90703700	-1.4210416012702567
chr13	90702800	90703800	-1.420957296477264
chr13	90702900	90703900	-1.2778787937648497
chr13	90703000	90704000	-1.4626108380424516
chr13	90703100	90704100	-0.940246930495938
chr13	90703200	90704200	-0.041305488030610286
chr13	90703300	90704300	0.3687994502772601
chr13	90703400	90704400	0.6191878921906847
chr13	90703500	90704500	0.3855281884636425
chr13	90703600	90704600	0.07969987494175239
chr13	90703700	90704700	0.2775641536977347
chr13	90703800	90704800	0.8690215938257572
chr13	90703900	90704900	0.4453135269948977
chr13	90704000	90705000	0.8402964482338204
chr13	90704100	90705100	1.25068742676725
chr13	90704200	90705200	0.5343411951342467
chr13	90704300	90705300	0.4018388909093866
chr13	90704400	90705400	0.1596179232925546
chr13	90704500	90705500	0.9531712006525648
chr13	90704600	90705600	0.9041541961706856
chr13	90704700	90705700	0.8425760006555789
chr13	90704800	90705800	-0.025959955509591355
chr13	90704900	90705900	0.8836806823153099
chr13	90705000	90706000	1.386870575672161
chr13	90705100	90706100	1.5546707950657406
chr13	90705200	90706200	2.1446067764877594
chr13	90705300	90706300	1.9945858908952376
chr13	90705400	90706400	1.735565354247829
chr13	90705500	90706500	1.3238334779707452
chr13	90705600	90706600	1.1333849439299353
chr13	90705700	90706700	1.0694084448081709
chr13	90705800	90706800	1.6204056809718703
chr13	90705900	90706900	1.2867857952398931
chr13	90706000	90707000	1.0801528796835667
chr13	90706100	90707100	0.518217400795552
chr13	90706200	90707200	0.5330568214081812
chr13	90706300	90707300	0.3672697311512299
chr13	90706400	90707400	0.6129832501584077
chr13	90706500	90707500	0.6713202456472153
chr13	90706600	90707600	0.2043088622476684
chr13	90706700	90707700	-0.0022593870972345154
chr13	90706800	90707800	-0.9289822623190672
chr13	90706900	90707900	-0.7696265641264376
chr13	90707000	90708000	-0.34616222385856865
chr13	90707100	90708100	-0.34942625317150705
chr13	90707200	90708200	-0.4662995896719314
chr13	90707300	90708300	-0.34967328585265506
chr13	90707400	90708400	0.09928718130009627
chr13	90707500	90708500	-0.058495640145602365
chr13	90707600	90708600	-0.22917993063552586
chr13	90707700	90708700	0.35314494890971354
chr13	90707800	90708800	0.793635364906081
chr13	90707900	90708900	0.4893949287872455
chr13	90708000	90709000	0.16024890653799895
chr13	90708100	90709100	-0.21026686844181064
chr13	90708200	90709200	-0.10614568614160394
chr13	90708300	90709300	0.05347168372768653
chr13	90708400	90709400	-0.3835264768434671
chr13	90708500	90709500	0.017686263395836448
chr13	90708600	90709600	1.0413925758986355
chr13	90708700	90709700	0.6621957342675419
chr13	90708800	90709800	0.6656899533119347
chr13	90708900	90709900	0.8181105205097736
chr13	90709000	90710000	0.34094218434977636
chr13	90709100	90710100	0.34810506287329995
chr13	90709200	90710200	0.3843699894088152
chr13	90709300	90710300	-0.2649039714909195
chr13	90709400	90710400	-1.1047409402106398
chr13	90709500	90710500	-1.7038048170480604
chr13	90709600	90710600	-2.025106457202206
chr13	90709700	90710700	-2.4314609470079134
chr13	90709800	90710800	-2.50656356785954
chr13	90709900	90710900	-2.53396605765286
chr13	90710000	90711000	-1.9087540477997906
chr13	90710100	90711100	-1.8006190693205295
chr13	90710200	90711200	-2.3630192999900608
chr13	90710300	90711300	-1.6380617624118303
chr13	90710400	90711400	-0.6256014019805127
chr13	90710500	90711500	-0.4466112651887704
chr13	90710600	90711600	-0.0068941326886301744
chr13	90710700	90711700	0.5330282805234823
chr13	90710800	90711800	0.6125157494353146
chr13	90710900	90711900	0.7850627078369815
chr13	90711000	90712000	0.6005203033154364
chr13	90711100	90712100	1.0799182802938931
chr13	90711200	90712200	1.2608352166259118
chr13	90711300	90712300	0.5186867701781479
chr13	90711400	90712400	0.7733412788008894
chr13	90711500	90712500	0.4371339671439725
chr13	90711600	90712600	0.5901458794075674
chr13	90711700	90712700	0.6359732590618327
chr13	90711800	90712800	0.8756005131701656
chr13	90711900	90712900	0.9776264398673922
chr13	90712000	90713000	1.2291974270087862
chr13	90712100	90713100	1.3018849699009674
chr13	90712200	90713200	1.2290700596008983
chr13	90712300	90713300	2.0026501311811606
chr13	90712400	90713400	1.8885740819663248
chr13	90712500	90713500	1.966333102190452
chr13	90712600	90713600	1.3392402992187624
chr13	90712700	90713700	1.2996003924909638
chr13	90712800	90713800	0.9362701160915746
chr13	90712900	90713900	1.3012358187320014
chr13	90713000	90714000	1.2118556947966455
chr13	90713100	90714100	1.3989663256237936
chr13	90713200	90714200	1.4958763818482803
chr13	90713300	90714300	1.3342260004279929
chr13	90713400	90714400	0.9935813577550447
chr13	90713500	90714500	1.020317759083662
chr13	90713600	90714600	1.3299785553094363
chr13	90713700	90714700	1.0376178853440576
chr13	90713800	90714800	0.8406512055794296
chr13	90713900	90714900	0.459057883884574
chr13	90714000	90715000	0.603249299490563
chr13	90714100	90715100	0.5875496378298098
chr13	90714200	90715200	1.0138530829713612
chr13	90714300	90715300	0.4350705126579088
chr13	90714400	90715400	0.7558262235585653
chr13	90714500	90715500	1.2622878886845887
chr13	90714600	90715600	1.2281442690570503
chr13	90714700	90715700	1.7255610781726165
chr13	90714800	90715800	2.3313364539857857
chr13	90714900	90715900	2.339559632697889
chr13	90715000	90716000	1.8890818117448518
chr13	90715100	90716100	1.8397792172375917
chr13	90715200	90716200	1.64961398931814
chr13	90715300	90716300	2.4202576631334143
chr13	90715400	90716400	2.3630765587496323
chr13	90715500	90716500	1.8630599119326583
chr13	90715600	90716600	1.7469307019208338
chr13	90715700	90716700	1.0684551004161629
chr13	90715800	90716800	0.32642602163708223
chr13	90715900	90716900	-0.02356325240504172
chr13	90716000	90717000	0.7827479190693067
chr13	90716100	90717100	0.7832957721963322
chr13	90716200	90717200	0.5463483253198221
chr13	90716300	90717300	0.6959341574551727
chr13	90716400	90717400	0.7428621613998307
chr13	90716500	90717500	0.6442453974269792
chr13	90716600	90717600	0.5528576653747184
chr13	90716700	90717700	0.7806110687837011
chr13	90716800	90717800	0.8101814813093923
chr13	90716900	90717900	0.9633203279246648
chr13	90717000	90718000	0.8212862817707612
chr13	90717100	90718100	0.96456432775889
chr13	90717200	90718200	1.2308028834482625
chr13	90717300	90718300	1.2813454600521614
chr13	90717400	90718400	1.3061474263709851
chr13	90717500	90718500	1.8032108133379088
chr13	90717600	90718600	1.9386460110565389
chr13	90717700	90718700	1.599261938715103
chr13	90717800	90718800	1.3208331380567022
chr13	90717900	90718900	1.1390922727500727
chr13	90718000	90719000	0.43923630802689856
chr13	90718100	90719100	0.14099501051554056
chr13	90718200	90719200	-0.2913510255636215
chr13	90718300	90719300	-0.8021710301761932
chr13	90718400	90719400	-0.9600028565857988
chr13	90718500	90719500	-1.1598678310755628
chr13	90718600	90719600	-0.9786432683659878
chr13	90718700	90719700	-0.33100904805713793
chr13	90718800	90719800	0.4063190912827902
chr13	90718900	90719900	0.7270108808244651
chr13	90719000	90720000	0.27344796393904375
chr13	90719100	90720100	-0.17170170186618688
chr13	90719200	90720200	0.11083729033044208
chr13	90719300	90720300	-0.2116036306946716
chr13	90719400	90720400	-0.30615453492945943
chr13	90719500	90720500	-0.7330932093209286
chr13	90719600	90720600	-0.3667016621917911
chr13	90719700	90720700	-0.6374486594359026
chr13	90719800	90720800	-0.10268132618549927
chr13	90719900	90720900	-0.3207796779175634
chr13	90720000	90721000	0.3581492592175342
chr13	90720100	90721100	0.6775757739804465
chr13	90720200	90721200	0.8150560879054284
chr13	90720300	90721300	0.9795913047918574
chr13	90720400	90721400	0.4060215343012565
chr13	90720500	90721500	0.6600102247644172
chr13	90720600	90721600	-0.3288540995970746
chr13	90720700	90721700	-1.0144994530509654
chr13	90720800	90721800	-1.7683421656017444
chr13	90720900	90721900	-1.5610124955031437
chr13	90721000	90722000	-1.1780520360190432
chr13	90721100	90722100	-1.3037086887756473
chr13	90721200	90722200	-1.9653600603194417
chr13	90721300	90722300	-1.9572599624426408
chr13	90721400	90722400	-1.4535393265574137
chr13	90721500	90722500	-1.2481859549430514
chr13	90721600	90722600	-1.2969440567147128
chr13	90721700	90722700	-0.4765247658972986
chr13	90721800	90722800	-0.5909095092017957
chr13	90721900	90722900	-0.8213378989711013
chr13	90722000	90723000	-1.2066847217213437
chr13	90722100	90723100	-0.9131033151396741
chr13	90722200	90723200	-0.029886000715608495
chr13	90722300	90723300	0.4621918995533717
chr13	90722400	90723400	0.5433551029265749
chr13	90722500	90723500	0.3098905439162901
chr13	90722600	90723600	0.3813810402488328
chr13	90722700	90723700	0.4601234139837027
chr13	90722800	90723800	0.7921104857160407
chr13	90722900	90723900	0.7979192827561966
chr13	90723000	90724000	0.7734645846979197
chr13	90723100	90724100	0.8909857332072372
chr13	90723200	90724200	0.5482840385328741
chr13	90723300	90724300	0.014018034552399864
chr13	90723400	90724400	-0.019221316206206183
chr13	90723500	90724500	-0.13377458355902966
chr13	90724700	90725700	-0.056494171779803336
chr13	90724800	90725800	-0.13278738577499996
chr13	90724900	90725900	-0.16445245566146027
chr13	90725000	90726000	-0.594004464427566
chr13	90725100	90726100	-0.7432589008539595
chr13	90725200	90726200	-0.6667923075082405
chr13	90725300	90726300	-0.4323311966407217
chr13	90725400	90726400	-0.6501520110417318
chr13	90725500	90726500	-0.9133937863509158
chr13	90725600	90726600	-0.9770548753667992
chr13	90725700	90726700	-0.07764396138105464
chr13	90725800	90726800	-0.453398948760947
chr13	90725900	90726900	-0.3827546641669782
chr13	90726000	90727000	0.04830162404904508
chr13	90726100	90727100	-0.19471385827645413
chr13	90726200	90727200	-0.9551295517923594
chr13	90726300	90727300	-1.0915812499826263
chr13	90726400	90727400	-0.7300076733723164
chr13	90726500	90727500	-0.3822454562518007
chr13	90726600	90727600	0.34264115012502344
chr13	90726700	90727700	0.15602243448742326
chr13	90726800	90727800	0.3207582812170444
chr13	90726900	90727900	0.7740994372548891
chr13	90727000	90728000	0.7308493230068245
chr13	90727100	90728100	0.006825306140476375
chr13	90727200	90728200	1.1665048197216965
chr13	90727300	90728300	1.0850364894511746
chr13	90727400	90728400	1.320306865842469
chr13	90727500	90728500	1.4492592654643064
chr13	90727600	90728600	0.4686864290054766
chr13	90727700	90728700	-0.5037453304507857
chr13	90727800	90728800	-0.3530821643683019
chr13	90727900	90728900	-0.9662149054846206
chr13	90728000	90729000	-0.9958854866346384
chr13	90728100	90729100	0.4637079521025589
chr13	90728200	90729200	0.181371889058648
chr13	90728300	90729300	0.1994986054320593
chr13	90728400	90729400	-0.15047237780927114
chr13	90728500	90729500	-0.3351165470398473
chr13	90728600	90729600	-0.24562265418529336
chr13	90728700	90729700	-0.32678897968888776
chr13	90728800	90729800	-0.8467333002667221
chr13	90728900	90729900	-0.6913540525531645
chr13	90729000	90730000	-0.8016154292959429
chr13	90729100	90730100	-1.1574478628501892
chr13	90729200	90730200	-1.2260662987529851
chr13	90729300	90730300	-1.33667148552944
chr13	90729400	90730400	-1.9374862543761824
chr13	90729500	90730500	-1.340649259811233
chr13	90729600	90730600	-1.0262869063857711
chr13	90729700	90730700	-0.6378872653829084
chr13	90729800	90730800	-0.3663112213326851
chr13	90729900	90730900	-0.6137625756884597
chr13	90730000	90731000	-0.20835873994762866
chr13	90730100	90731100	-0.13400311402020978
chr13	90730200	90731200	0.41428328073868015
chr13	90730300	90731300	0.5611770324634925
chr13	90730400	90731400	0.8189100581991602
chr13	90730500	90731500	0.23243970471293485
chr13	90730600	90731600	0.0747993753144389
chr13	90730700	90731700	0.28473781344111265
chr13	90730800	90731800	-0.1002449413931864
chr13	90730900	90731900	0.2062276345569201
chr13	90731000	90732000	-0.2671935125215369
chr13	90731100	90732100	-1.0066403482190942
chr13	90731200	90732200	-1.2844301234290822
chr13	90731300	90732300	-0.6477359467928628
chr13	90731400	90732400	0.2701815116498015
chr13	90731500	90732500	0.9403849935374832
chr13	90731600	90732600	0.8732252381701245
chr13	90732600	90733600	-0.7171963397080643
chr13	90732700	90733700	-0.299421527908292
chr13	90732800	90733800	-0.033544306809263784
chr13	90732900	90733900	-0.3056930189850972
chr13	90733000	90734000	-0.09008445052215817
chr13	90733100	90734100	-0.574206666206401
chr13	90733200	90734200	-0.02223542092414129
chr13	90733300	90734300	-0.16006305155532147
chr13	90736400	90737400	-0.846660192586265
chr13	90736500	90737500	-0.9073412951350168
chr13	90736600	90737600	-0.9466404271219258
chr13	90736700	90737700	-0.11211247946893636
chr13	90736800	90737800	0.12949695952813509
chr13	90736900	90737900	0.46019321895647
chr13	90737200	90738200	1.002549012988171
chr13	90737300	90738300	0.8089798810904322
chr13	90737400	90738400	0.49951820579419504
chr13	90737500	90738500	0.8035589495589369
chr13	90737600	90738600	0.5299706866507028
chr13	90737700	90738700	-0.1216942223856601
chr13	90737800	90738800	-0.2873712206608333
chr13	90737900	90738900	0.3779761902642862
chr13	90738000	90739000	-0.39063066979828404
chr13	90738100	90739100	-0.6275369645886526
chr13	90738200	90739200	-0.9978241840400072
chr13	90739400	90740400	2.727929743040458
chr13	90739500	90740500	2.609258957992401
chr13	90739600	90740600	2.2956961869098578
chr13	90739700	90740700	2.0851732715470592
chr13	90740800	90741800	0.9815008379694552
chr13	90740900	90741900	0.965638887674253
chr13	90741000	90742000	1.3728657817911658
chr13	90741100	90742100	0.9122070215280011
chr13	90741200	90742200	0.7098339335672562
chr13	90741300	90742300	0.8908940540941745
chr13	90741400	90742400	0.9572738575107642
chr13	90741500	90742500	0.8523755885425619
chr13	90741600	90742600	0.6672416846994611
chr13	90741700	90742700	0.996827544609906
chr13	90741800	90742800	0.9061038970673838
chr13	90741900	90742900	0.13416712163074715
chr13	90742000	90743000	0.4004175320916446
chr13	90742100	90743100	0.9140627541207804
chr13	90742200	90743200	1.44051891985272
chr13	90742300	90743300	0.6726499617843592
chr13	90742400	90743400	0.1587289975135875
chr13	90742500	90743500	0.8143914837465909
chr13	90742600	90743600	0.7451714188523303
chr13	90742700	90743700	0.3357815544511224
chr13	90742800	90743800	0.7007513342631961
chr13	90742900	90743900	1.1798345873014873
chr13	90743000	90744000	0.9274314047518177
chr13	90743100	90744100	0.5955108181520123
chr13	90743200	90744200	0.18731216575490592
chr13	90743300	90744300	0.7239746094512314
chr13	90743400	90744400	1.08215495470125
chr13	90743500	90744500	0.6542615347530399
chr13	90743600	90744600	0.6786274181504891
chr13	90743700	90744700	0.8364608640084656
chr13	90743800	90744800	0.7292941588548738
chr13	90743900	90744900	1.1238231962644116
chr13	90744000	90745000	0.7460304188778233
chr13	90744100	90745100	0.8842975097287521
chr13	90744200	90745200	0.9297832814271426
chr13	90744300	90745300	1.03815641027571
chr13	90744400	90745400	0.8807652651762
chr13	90744500	90745500	0.30700549233412544
chr13	90744600	90745600	0.4553918028579325
chr13	90744700	90745700	1.2731883004593398
chr13	90744800	90745800	0.9528978372591612
chr13	90744900	90745900	0.7085410887355292
chr13	90745000	90746000	1.1722144964030061
chr13	90745100	90746100	0.7366414926665795
chr13	90745200	90746200	0.4298006913560891
chr13	90745300	90746300	0.7478239063991869
chr13	90745400	90746400	1.005446847126824
chr13	90745500	90746500	0.922596352125891
chr13	90745600	90746600	1.103919237785339
chr13	90745700	90746700	0.0014194705747479818
chr13	90745800	90746800	0.7763050016825471
chr13	90745900	90746900	0.9051309092051048
chr13	90746000	90747000	1.1928391125296063
chr13	90746100	90747100	1.4713564810203612
chr13	90746200	90747200	1.9425491503319383
chr13	90746300	90747300	0.8578106501522775
chr13	90746400	90747400	0.6402135343718213
chr13	90746500	90747500	1.3939293652011402
chr13	90746600	90747600	1.1341608567272063
chr13	90746700	90747700	0.865897314144135
chr13	90746800	90747800	0.7544288485908192
chr13	90746900	90747900	0.554136469654714
chr13	90747000	90748000	-0.09217441054187181
chr13	90747100	90748100	-0.10868920123780844
chr13	90747200	90748200	-0.013319840590245385
chr13	90747300	90748300	0.6510619953033621
chr13	90747400	90748400	0.3301046774509006
chr13	90747500	90748500	0.2864991403582828
chr13	90747600	90748600	0.2292679063205901
chr13	90747700	90748700	0.9406834994210538
chr13	90747800	90748800	0.6440098587835112
chr13	90747900	90748900	-0.5651620865500802
chr13	90748000	90749000	-0.5749038331800215
chr13	90749100	90750100	0.39569084842207614
chr13	90749200	90750200	0.2374795603096553
chr13	90749300	90750300	0.8133507681273836
chr13	90749400	90750400	0.38789727079998404
chr13	90749500	90750500	0.4110898292704607
chr13	90749600	90750600	0.8644063595226762
chr13	90749700	90750700	0.2136370057301286
chr13	90749800	90750800	0.5392954578296477
chr13	90749900	90750900	0.4138421230456582
chr13	90750000	90751000	0.9101589879322618
chr13	90750100	90751100	1.1128255718276423
chr13	90750200	90751200	1.6219044828685159
chr13	90750300	90751300	1.037138590448911
chr13	90750400	90751400	1.2079011655027256
chr13	90750500	90751500	1.7483316731738343
chr13	90750600	90751600	1.6043594296332413
chr13	90750700	90751700	2.0501091604649098
chr13	90750800	90751800	1.6631495043957891
chr13	90750900	90751900	1.4431448644229241
chr13	90751000	90752000	1.0154411098976934
chr13	90751100	90752100	0.8189798505827731
chr13	90751200	90752200	0.9461425811240566
chr13	90751300	90752300	0.8192839117966183
chr13	90751400	90752400	0.6711390235979218
chr13	90751500	90752500	0.6891042433505024
chr13	90751600	90752600	0.23850840123096764
chr13	90751700	90752700	0.5172122201522649
chr13	90751800	90752800	0.59555076245752
chr13	90751900	90752900	0.7904905292618384
chr13	90752000	90753000	0.5703609519787549
chr13	90752100	90753100	0.6338556330232015
chr13	90752200	90753200	0.4667068687652329
chr13	90752300	90753300	0.6506481055876774
chr13	90752400	90753400	0.9776604831062692
chr13	90752500	90753500	0.6062993626641411
chr13	90752600	90753600	0.3419374186940933
chr13	90752700	90753700	-0.4854294990804618
chr13	90752800	90753800	-0.6261235437242868
chr13	90752900	90753900	-0.4332043634718408
chr13	90753000	90754000	-0.022646269364803517
chr13	90753100	90754100	-0.05873879716720237
chr13	90753200	90754200	-0.6727155512127715
chr13	90753300	90754300	-0.6476115010079715
chr13	90753400	90754400	-0.4439515142360929
chr13	90753500	90754500	-0.17529238641365552
chr13	90753600	90754600	0.5463449618474471
chr13	90753700	90754700	0.9457451261500218
chr13	90753800	90754800	0.6044308304897696
chr13	90753900	90754900	-0.19564016235630813
chr13	90754000	90755000	-0.01764404380185595
chr13	90754100	90755100	-0.18357312216769667
chr13	90754200	90755200	0.2655178138358251
chr13	90754300	90755300	0.16275769448925426
chr13	90754400	90755400	-0.062358772211878674
chr13	90754500	90755500	-0.14193226833756956
chr13	90754600	90755600	-0.3745570086226389
chr13	90754700	90755700	-0.5493421057602262
chr13	90755800	90756800	0.0912100303454364
chr13	90755900	90756900	0.2401239053003059
chr13	90756000	90757000	0.23203531718474227
chr13	90756100	90757100	0.7412468087300835
chr13	90756200	90757200	0.2418834108512479
chr13	90756300	90757300	0.08744014902460227
chr13	90756400	90757400	0.9995736109521116
chr13	90756500	90757500	1.3661065736774598
chr13	90756600	90757600	1.4091599433852695
chr13	90756700	90757700	1.0797725080426166
chr13	90756800	90757800	0.7488675660316599
chr13	90756900	90757900	0.270883170293635
chr13	90757000	90758000	-0.16959534570457246
chr13	90757100	90758100	-0.9353524727498156
chr13	90757200	90758200	-1.2229245519030203
chr13	90757300	90758300	-0.8924607137842948
chr13	90757400	90758400	-1.0714438276599667
chr13	90757500	90758500	-1.5272896463948575
chr13	90757600	90758600	-1.5236972567159928
chr13	90757700	90758700	-1.6606681148562974
chr13	90757800	90758800	-1.09233474690349
chr13	90757900	90758900	-0.5968267074527351
chr13	90758000	90759000	-0.42271305685693616
chr13	90758100	90759100	-0.29299374756950103
chr13	90758200	90759200	-0.2933116912982618
chr13	90758300	90759300	-0.32298744590735234
chr13	90758400	90759400	-0.6295018178997219
chr13	90758500	90759500	-0.1284243119759231
chr13	90758600	90759600	-0.3392411519713331
chr13	90758700	90759700	-0.4026378003583612
chr13	90758800	90759800	-0.44387657966270094
chr13	90758900	90759900	0.022255445421347518
chr13	90759000	90760000	-0.19896544171549868
chr13	90759100	90760100	-0.07564370218563056
chr13	90759200	90760200	-0.03795097488002183
chr13	90759300	90760300	-0.09986373919383214
chr13	90759400	90760400	0.2016450131116804
chr13	90759500	90760500	-0.5024759405406363
chr13	90759600	90760600	-0.4593115945549624
chr13	90759700	90760700	-0.3934783337067783
chr13	90759800	90760800	-0.2868329439177927
chr13	90759900	90760900	-1.2554689124429397
chr13	90760000	90761000	-0.5645059747430543
chr13	90760100	90761100	-0.5416751953505845
chr13	90760200	90761200	-0.581281321510497
chr13	90760300	90761300	-0.3972921063337285
chr13	90760400	90761400	-0.13928171356174085
chr13	90760500	90761500	0.6620926048054924
chr13	90760600	90761600	0.4292565123539557
chr13	90760700	90761700	0.18649949990580592
chr13	90760800	90761800	-0.3365276761376301
chr13	90760900	90761900	0.2981666703296158
chr13	90761000	90762000	-0.5860831866088189
chr13	90761100	90762100	-0.9090622803345886
chr13	90761200	90762200	-1.0297739581975085
chr13	90761300	90762300	-1.371527630341582
chr13	90761400	90762400	-1.932959572612072
chr13	90761500	90762500	-2.4241764386596967
chr13	90761600	90762600	-2.106750083954216
chr13	90761700	90762700	-1.7346156352065527
chr13	90761800	90762800	-1.5987906353052264
chr13	90761900	90762900	-1.7372052313059174
chr13	90762000	90763000	-1.0403975514310075
chr13	90762100	90763100	-1.1158406436331163
chr13	90762200	90763200	-0.918041845624707
chr13	90762300	90763300	-1.3962749328439026
chr13	90762400	90763400	-0.6227931638941012
chr13	90762500	90763500	-0.1696917729116571
chr13	90762600	90763600	-0.7251258858970322
chr13	90762700	90763700	-1.1490518835433257
chr13	90762800	90763800	-1.2461663259293494
chr13	90762900	90763900	-1.1258121935720538
chr13	90763000	90764000	-0.5167120420559538
chr13	90763100	90764100	-0.09362586360708934
chr13	90763200	90764200	-0.7005589461610069
chr13	90763300	90764300	8.29196616791861e-05
chr13	90763400	90764400	-0.048309405575707606
chr13	90765100	90766100	0.9984314772204363
chr13	90765200	90766200	0.3287390889920325
chr13	90765300	90766300	0.3734600250657541
chr13	90765400	90766400	0.6544339913041769
chr13	90765500	90766500	-0.4455824723650142
chr13	90765600	90766600	-0.12560189804126687
chr13	90765700	90766700	-0.04077682093421312
chr13	90765800	90766800	-1.054328104476631
chr13	90765900	90766900	-0.811375574062005
chr13	90766000	90767000	-1.2372206161268764
chr13	90766100	90767100	-0.01988028493559589
chr13	90766200	90767200	0.7619086503927814
chr13	90766300	90767300	0.3727087618824157
chr13	90766400	90767400	0.2149020839003312
chr13	90766500	90767500	0.6805928510852877
chr13	90766600	90767600	0.4329568559092765
chr13	90766700	90767700	0.19255221627448127
chr13	90766800	90767800	0.40106922847028137
chr13	90766900	90767900	-0.2925331223341585
chr13	90767000	90768000	-0.7775026735155641
chr13	90767100	90768100	-0.2458247661647111
chr13	90767200	90768200	0.18942679557918085
chr13	90767300	90768300	0.9891250367068704
chr13	90767400	90768400	0.9495438221361832
chr13	90767500	90768500	0.412675880230638
chr13	90767600	90768600	0.976327231723154
chr13	90767700	90768700	0.942941939008952
chr13	90767800	90768800	0.15227768013961232
chr13	90767900	90768900	0.6902334391417135
chr13	90768000	90769000	1.508027975105785
chr13	90768100	90769100	1.4452933206517466
chr13	90768200	90769200	0.6737580977846942
chr13	90768300	90769300	0.3086699348983274
chr13	90768400	90769400	-0.027156471269111304
chr13	90768500	90769500	0.46370868675071203
chr13	90768600	90769600	-0.5460062080094714
chr13	90768700	90769700	-0.428535755943735
chr13	90768800	90769800	-0.11996038862589
chr13	90768900	90769900	0.23478367391219496
chr13	90769000	90770000	-0.1681863353781102
chr13	90769100	90770100	-0.8110015654315036
chr13	90769200	90770200	-0.3377653626262517
chr13	90769300	90770300	-0.5252057401732348
chr13	90769400	90770400	-0.4563246574004686
chr13	90769500	90770500	-0.7269828874199972
chr13	90769600	90770600	0.009863695052523205
chr13	90769700	90770700	-0.25316366086905123
chr13	90769800	90770800	0.4609883846899353
chr13	90769900	90770900	0.001953658321377499
chr13	90770000	90771000	0.07042867473055417
chr13	90770100	90771100	0.2674284841034975
chr13	90770200	90771200	0.15682694740460054
chr13	90770300	90771300	0.8036955548129853
chr13	90770400	90771400	0.9662791903177408
chr13	90770500	90771500	1.135614243524998
chr13	90770600	90771600	1.103775445195194
chr13	90770700	90771700	1.3870428842262434
chr13	90770800	90771800	1.0569142192351622
chr13	90771900	90772900	-0.6178746043151999
chr13	90772000	90773000	-0.18913824889814695
chr13	90772100	90773100	-0.7021870699139671
chr13	90772200	90773200	-0.5795775833774447
chr13	90772300	90773300	-0.7184154958379388
chr13	90772400	90773400	-0.26333243719343424
chr13	90772500	90773500	-0.2826764199425161
chr13	90772600	90773600	-0.014616217067015831
chr13	90772700	90773700	-0.0068566647831218115
chr13	90772800	90773800	0.07294283627112243
chr13	90773800	90774800	0.6467813704196037
chr13	90773900	90774900	0.018294670296373505
chr13	90774000	90775000	0.5131696900596446
chr13	90774100	90775100	0.7389207012354918
chr13	90774200	90775200	1.3073643415445049
chr13	90774300	90775300	1.3635569448693088
chr13	90774400	90775400	1.359949004862058
chr13	90774500	90775500	0.834948617561965
chr13	90774600	90775600	1.1381355781683011
chr13	90774700	90775700	1.0423292695695714
chr13	90774800	90775800	1.1041219851274666
chr13	90774900	90775900	1.804929372849564
chr13	90775000	90776000	1.97725340653187
chr13	90775100	90776100	1.8111510860619124
chr13	90775200	90776200	1.6097549070910782
chr13	90775300	90776300	1.3010811409492615
chr13	90775400	90776400	1.3032797322156906
chr13	90775500	90776500	1.2116241619228174
chr13	90775600	90776600	0.7177111283206229
chr13	90775700	90776700	0.4769649670535898
chr13	90775800	90776800	0.5464496149511188
chr13	90775900	90776900	0.6396191898336276
chr13	90776000	90777000	0.029225844871363135
chr13	90776100	90777100	-0.04215791879582512
chr13	90776200	90777200	-0.08106289131320826
chr13	90776300	90777300	0.3740346852152813
chr13	90776400	90777400	0.16025292630770116
chr13	90776500	90777500	-0.2887703513676348
chr13	90776600	90777600	-0.27298512873113745
chr13	90776700	90777700	0.023027183279136502
chr13	90776800	90777800	0.4605669077322375
chr13	90776900	90777900	0.1221137216589656
chr13	90777000	90778000	0.5048734076968151
chr13	90777100	90778100	0.3209885117355054
chr13	90777200	90778200	-0.2704542531973225
chr13	90777300	90778300	-1.1653449368647262
chr13	90777400	90778400	-1.4791790730591394
chr13	90777500	90778500	-0.9632453098386046
chr13	90777600	90778600	-0.8897971190918241
chr13	90777700	90778700	-1.0096671872999166
chr13	90777800	90778800	-1.2789289333560567
chr13	90777900	90778900	-1.556746898163338
chr13	90778000	90779000	-1.6633289004130207
chr13	90778100	90779100	-1.5901913981991342
chr13	90778200	90779200	-1.2390066773140898
chr13	90778300	90779300	-0.5555590795475396
chr13	90778400	90779400	0.5520958209081045
chr13	90778500	90779500	0.4079080317321224
chr13	90778600	90779600	0.6061586760624361
chr13	90778700	90779700	0.4388907908956089
chr13	90778800	90779800	0.020709905646511987
chr13	90778900	90779900	0.33494181816341456
chr13	90779000	90780000	0.037546794476832374
chr13	90779100	90780100	0.035004302236785884
chr13	90779200	90780200	0.01234455748730361
chr13	90779300	90780300	0.08257489376387563
chr13	90780900	90781900	0.6835086391553654
chr13	90781000	90782000	0.17135528947890427
chr13	90781100	90782100	0.51151443093136
chr13	90781200	90782200	1.0020029443086218
chr13	90781300	90782300	1.1603162935736715
chr13	90781500	90782500	1.1612818404117258
chr13	90782000	90783000	1.046070656285678
chr13	90782300	90783300	0.45253184124935
chr13	90782400	90783400	0.2392839321806937
chr13	90782500	90783500	0.5488732268613233
chr13	90782600	90783600	0.9818246728541914
chr13	90782700	90783700	0.2995329673034908
chr13	90782800	90783800	0.4156172957345752
chr13	90782900	90783900	0.5797623311071589
chr13	90783000	90784000	0.9380060084329744
chr13	90783100	90784100	0.8293593954470655
chr13	90783200	90784200	1.1027153808503178
chr13	90783300	90784300	1.2108351016204604
chr13	90783400	90784400	1.2641658616149285
chr13	90783500	90784500	1.3216560734571123
chr13	90783600	90784600	1.25490040877208
chr13	90783700	90784700	1.696655639599545
chr13	90783800	90784800	2.162792963768976
chr13	90783900	90784900	1.7760314137890334
chr13	90784000	90785000	1.4639808413800188
chr13	90784100	90785100	1.5755882525720464
chr13	90784200	90785200	1.078588873758516
chr13	90784300	90785300	0.6636628785361502
chr13	90784400	90785400	0.4222335833013565
chr13	90784500	90785500	0.08582726532069501
chr13	90784600	90785600	0.4475353821961042
chr13	90784700	90785700	0.4041092864397974
chr13	90784800	90785800	0.27627549375027505
chr13	90784900	90785900	0.4476117961726208
chr13	90785000	90786000	0.46835771033159096
chr13	90786200	90787200	-1.0401266085833285
chr13	90786300	90787300	-0.6041238439862575
chr13	90786400	90787400	-0.849424424925165
chr13	90786500	90787500	-1.0741588003703038
chr13	90786600	90787600	-1.5018497477472057
chr13	90786700	90787700	-1.0334499463620428
chr13	90786800	90787800	-1.6699714832942398
chr13	90786900	90787900	-1.4245814608526433
chr13	90787000	90788000	-1.1060584119795505
chr13	90787100	90788100	-0.06482653805978933
chr13	90787200	90788200	-0.11607978802224013
chr13	90787300	90788300	-0.4400823636600783
chr13	90787400	90788400	-0.4252568195101247
chr13	90787500	90788500	-0.3075231276207033
chr13	90787600	90788600	-0.036788630247466585
chr13	90787700	90788700	-0.2047470473465336
chr13	90787800	90788800	0.7502502077340609
chr13	90787900	90788900	0.3726441927677592
chr13	90788000	90789000	0.7563069392069494
chr13	90788100	90789100	0.3553097308791405
chr13	90788200	90789200	0.15934572055259028
chr13	90788300	90789300	0.3126769067182624
chr13	90788400	90789400	0.9993604504400944
chr13	90788500	90789500	0.7082331604361708
chr13	90788600	90789600	0.725767504721684
chr13	90788700	90789700	1.2066136959929146
chr13	90788800	90789800	0.3972424908602153
chr13	90788900	90789900	1.2701069286939697
chr13	90789000	90790000	1.3056871274034176
chr13	90789100	90790100	1.2245373852255272
chr13	90789200	90790200	1.1916054931940676
chr13	90789300	90790300	1.0071169914233693
chr13	90789400	90790400	0.3500369390988087
chr13	90789500	90790500	0.5229925910040893
chr13	90789600	90790600	0.5685770551302505
chr13	90789700	90790700	0.2446423559790878
chr13	90789800	90790800	0.8109113007725939
chr13	90789900	90790900	0.2943214756639823
chr13	90790000	90791000	-0.6247348218240186
chr13	90790100	90791100	-0.17253141848508266
chr13	90790200	90791200	0.2516425375202341
chr13	90790300	90791300	0.31963103828662554
chr13	90790400	90791400	-0.018332962233467583
chr13	90790500	90791500	0.1321544061333192
chr13	90790600	90791600	-0.4389399390614929
chr13	90790700	90791700	-0.4881963510645278
chr13	90790800	90791800	0.08932262415181602
chr13	90790900	90791900	0.3273116122466853
chr13	90791000	90792000	0.934866541647925
chr13	90791100	90792100	0.9079538455511462
chr13	90791200	90792200	0.5717538674537064
chr13	90791300	90792300	0.9653841588368488
chr13	90791400	90792400	1.0778417461801515
chr13	90791500	90792500	0.3838626294620664
chr13	90791600	90792600	0.9675459212706312
chr13	90791700	90792700	1.342886920247183
chr13	90791800	90792800	1.320952883123962
chr13	90791900	90792900	1.0881135676120617
chr13	90792000	90793000	1.4492097253442955
chr13	90792100	90793100	0.8205545056978062
chr13	90792200	90793200	1.0618646643769871
chr13	90792300	90793300	0.7295115841133495
chr13	90792400	90793400	0.876935707202823
chr13	90792500	90793500	1.8789907213262709
chr13	90792600	90793600	1.6788905063599653
chr13	90792700	90793700	0.8814061194817254
chr13	90792800	90793800	0.3284765757148105
chr13	90792900	90793900	0.3574841701805743
chr13	90793000	90794000	0.23366261827971882
chr13	90793100	90794100	0.14072365908936255
chr13	90793200	90794200	-0.02927778689312922
chr13	90793300	90794300	-0.3125221776705886
chr13	90793400	90794400	0.3973820737518876
chr13	90793500	90794500	0.0630583003875137
chr13	90793600	90794600	0.22697384674446605
chr13	90793700	90794700	0.8412489547809938
chr13	90793800	90794800	0.5459108857642173
chr13	90793900	90794900	0.3116879402596287
chr13	90794000	90795000	0.27213597977620974
chr13	90794100	90795100	1.1249152256059174
chr13	90794200	90795200	1.7142549363073971
chr13	90795200	90796200	0.4309175771636449
chr13	90795300	90796300	-0.081613880844389
chr13	90795400	90796400	0.014787310255251929
chr13	90795500	90796500	0.4251203841341461
chr13	90795600	90796600	0.6412560275591297
chr13	90795700	90796700	0.20828891971455504
chr13	90795800	90796800	0.4711515942349326
chr13	90795900	90796900	0.5821129319797761
chr13	90796000	90797000	0.703192653177594
chr13	90796100	90797100	-0.3049898539762727
chr13	90796200	90797200	-0.05706699114025856
chr13	90796300	90797300	0.3960876484890458
chr13	90796400	90797400	0.17671636288509324
chr13	90796500	90797500	0.6849357292955699
chr13	90796600	90797600	0.4780467438245298
chr13	90796700	90797700	1.5855984433142831
chr13	90796800	90797800	1.3039687230610089
chr13	90796900	90797900	1.4659149013356427
chr13	90797000	90798000	1.5975059254431916
chr13	90797100	90798100	2.2894298061198857
chr13	90797200	90798200	2.434655512991378
chr13	90797300	90798300	2.276936080709421
chr13	90797400	90798400	2.462399915985052
chr13	90797500	90798500	2.4383466651986803
chr13	90797600	90798600	2.5121916214827764
chr13	90797700	90798700	2.094277429250851
chr13	90797800	90798800	2.3312744063152206
chr13	90797900	90798900	1.682403675968121
chr13	90798000	90799000	1.1634044029990922
chr13	90798100	90799100	0.8653400181612088
chr13	90798200	90799200	0.3480693751830992
chr13	90798300	90799300	0.4114123170574201
chr13	90798400	90799400	0.7907865431888245
chr13	90798500	90799500	0.3124517361956752
chr13	90798600	90799600	0.8300589249513598
chr13	90798700	90799700	0.9482890972035156
chr13	90798800	90799800	0.762675586888612
chr13	90798900	90799900	0.33305737224527177
chr13	90799000	90800000	0.5012896844393318
chr13	90799100	90800100	0.5154537682024171
chr13	90799200	90800200	0.7559436483974871
chr13	90799300	90800300	0.6822742173522751
chr13	90799400	90800400	-0.2718220030201342
chr13	90799500	90800500	-0.3681510199442525
chr13	90799600	90800600	-0.8514592345830297
chr13	90799700	90800700	-1.2282524566660946
chr13	90799800	90800800	-1.2695614246193814
chr13	90799900	90800900	-0.6088215149640929
chr13	90800000	90801000	-0.9223251475260557
chr13	90800600	90801600	-0.3281461973001534
chr13	90800700	90801700	-0.07399300184540301
chr13	90800800	90801800	-0.2477810813375991
chr13	90800900	90801900	-0.11600338751526905
chr13	90801000	90802000	-0.2213810282961529
chr13	90801100	90802100	0.04560932558510095
chr13	90801200	90802200	-0.1810356602479017
chr13	90801300	90802300	-0.41580446233085183
chr13	90801400	90802400	-0.003221234230918324
chr13	90801500	90802500	-0.41121562952128815
chr13	90801600	90802600	-1.008320984290242
chr13	90801700	90802700	-1.334383099627202
chr13	90801800	90802800	-1.3054705849513848
chr13	90801900	90802900	-1.6487534241466215
chr13	90802000	90803000	-1.587069672058218
chr13	90802100	90803100	-1.8606731720846472
chr13	90802200	90803200	-1.2733837002476809
chr13	90802300	90803300	-0.7619027762285658
chr13	90802400	90803400	-0.7082391453487067
chr13	90802500	90803500	-0.7380152851392751
chr13	90802600	90803600	-0.02160033856018903
chr13	90802700	90803700	-0.6192801644553506
chr13	90802800	90803800	-0.1970119178730642
chr13	90802900	90803900	-0.03576363542471323
chr13	90803000	90804000	0.3809498302498004
chr13	90803100	90804100	-0.06385644807211635
chr13	90803200	90804200	0.4706650713206274
chr13	90803300	90804300	0.4930632534775814
chr13	90803400	90804400	0.06394789323979234
chr13	90803500	90804500	0.05948492192730045
chr13	90803600	90804600	0.8287233929497677
chr13	90803700	90804700	1.3021764522190695
chr13	90803800	90804800	0.9893352561069632
chr13	90803900	90804900	0.7833824847270564
chr13	90804000	90805000	0.30584723826993526
chr13	90804100	90805100	0.7058157492771994
chr13	90804200	90805200	-0.152002462813094
chr13	90804300	90805300	-0.04972000726666987
chr13	90804400	90805400	0.4092455172662618
chr13	90804500	90805500	0.4798732985489723
chr13	90804600	90805600	-0.7192944357720339
chr13	90804700	90805700	-0.7149254909315319
chr13	90804800	90805800	-0.1412692983239428
chr13	90804900	90805900	1.050453575348416
chr13	90805000	90806000	1.92263474630357
chr13	90805100	90806100	1.056683694370922
chr13	90805200	90806200	1.5445822427803526
chr13	90805300	90806300	1.6393225124177409
chr13	90805400	90806400	1.595347426837942
chr13	90805500	90806500	1.2357852851888345
chr13	90805600	90806600	1.7401264440347386
chr13	90805700	90806700	1.613276258646801
chr13	90805800	90806800	1.166338042846282
chr13	90805900	90806900	0.6030906780065466
chr13	90806000	90807000	0.6054890561530559
chr13	90806100	90807100	1.109611443734613
chr13	90806200	90807200	0.2655617929596332
chr13	90806300	90807300	0.3016318431738845
chr13	90806400	90807400	0.1855167602799804
chr13	90806500	90807500	0.6220301811436983
chr13	90806600	90807600	0.2824232410047004
chr13	90806700	90807700	0.2347995698888468
chr13	90806800	90807800	0.16252662101098694
chr13	90806900	90807900	0.4204402294858485
chr13	90807000	90808000	0.040555780320298225
chr13	90807100	90808100	0.8657116215156427
chr13	90807200	90808200	1.0637679375966596
chr13	90807300	90808300	0.5884978386604609
chr13	90807400	90808400	0.3492552794821195
chr13	90807500	90808500	0.050521999727447024
chr13	90807600	90808600	-0.8397218621873467
chr13	90807700	90808700	-0.8668284226289437
chr13	90807800	90808800	-0.8337136074020928
chr13	90807900	90808900	-1.037552410482192
chr13	90808000	90809000	-1.3267308670428746
chr13	90808100	90809100	-2.2626721001740213
chr13	90808200	90809200	-2.2333693661532497
chr13	90808300	90809300	-1.7127387560969642
chr13	90808400	90809400	-1.7717923166877767
chr13	90808500	90809500	-2.2314469459240347
chr13	90808600	90809600	-1.5098353010712475
chr13	90808700	90809700	-0.7684433941057419
chr13	90808800	90809800	-0.12266361528691985
chr13	90808900	90809900	-0.15063825907651407
chr13	90809000	90810000	0.28193807714008745
chr13	90809100	90810100	0.33800555087787004
chr13	90809200	90810200	0.7510834112220162
chr13	90809300	90810300	0.6305240569557614
chr13	90809400	90810400	0.3577922977444934
chr13	90809500	90810500	0.7533844404107948
chr13	90809600	90810600	0.8870605690984318
chr13	90809700	90810700	0.4800240317385187
chr13	90809800	90810800	-0.007599492851308992
chr13	90809900	90810900	-0.21100911477626053
chr13	90810000	90811000	0.004456284448734646
chr13	90810100	90811100	0.2492841446339301
chr13	90810200	90811200	-0.025554846031149842
chr13	90810300	90811300	-0.11170426015360192
chr13	90810400	90811400	0.7271571737261359
chr13	90811600	90812600	0.4566875163178776
chr13	90811700	90812700	0.3854936257347696
chr13	90811800	90812800	0.5925079434109614
chr13	90811900	90812900	0.05021475829342702
chr13	90812000	90813000	-0.5209557084737175
chr13	90812100	90813100	-0.4337932855125803
chr13	90812200	90813200	-0.3741839436491136
chr13	90812300	90813300	0.005103105349280509
chr13	90812400	90813400	-0.0027007439528408303
chr13	90812500	90813500	0.41691514455669454
chr13	90812600	90813600	0.4584551329916402
chr13	90812700	90813700	-0.15038844471783466
chr13	90812800	90813800	-0.10367840749210333
chr13	90812900	90813900	0.1569909142770722
chr13	90813000	90814000	0.08168245734041155
chr13	90813100	90814100	-0.3350679024126194
chr13	90813200	90814200	-0.6199466102958193
chr13	90813300	90814300	-1.222391654214975
chr13	90813400	90814400	-1.0837907312443562
chr13	90813500	90814500	-1.5710339404884306
chr13	90813600	90814600	-1.6856030300824068
chr13	90813700	90814700	-1.12484936008978
chr13	90813800	90814800	-0.7630558463720106
chr13	90813900	90814900	-0.35574578183835737
chr13	90814000	90815000	0.39844753656496984
chr13	90814100	90815100	0.4817533959522504
chr13	90814200	90815200	0.4620494186535809
chr13	90814300	90815300	1.5010612749836578
chr13	90814400	90815400	1.5606098259364884
chr13	90814500	90815500	1.5858284471227593
chr13	90814600	90815600	1.7975892448431323
chr13	90814700	90815700	1.7164234067004045
chr13	90814800	90815800	1.4716470165686637
chr13	90818500	90819500	-0.4505644463776801
chr13	90818600	90819600	-0.6832319459834887
chr13	90818700	90819700	-0.18664258841605108
chr13	90818800	90819800	0.259608620778546
chr13	90818900	90819900	0.3403540930010325
chr13	90819000	90820000	0.525583354468958
chr13	90819100	90820100	0.26113803232713817
chr13	90819200	90820200	0.1150357207410383
chr13	90819300	90820300	0.051897164526039034
chr13	90819400	90820400	0.6378831618047331
chr13	90819500	90820500	0.9926021150000426
chr13	90819600	90820600	0.7016241283339633
chr13	90819700	90820700	0.04936425215636811
chr13	90819800	90820800	0.2961312712872272
chr13	90819900	90820900	0.03694199827052238
chr13	90820000	90821000	0.02579701908266879
chr13	90820100	90821100	0.2002097136670012
chr13	90820200	90821200	0.7291427163981993
chr13	90820300	90821300	1.1057155261138143
chr13	90820400	90821400	0.3481620986233537
chr13	90820500	90821500	0.6239743413279062
chr13	90820600	90821600	0.7821991988148588
chr13	90820700	90821700	1.0603037863070652
chr13	90820800	90821800	0.05966584900556018
chr13	90820900	90821900	0.6720247887948709
chr13	90821000	90822000	1.013522792385066
chr13	90821100	90822100	1.3591492922104846
chr13	90821200	90822200	0.8026106054550463
chr13	90821300	90822300	0.7515022258609437
chr13	90821400	90822400	1.3879999125909241
chr13	90821500	90822500	0.7782929657725968
chr13	90821600	90822600	0.4441903781031605
chr13	90821700	90822700	0.20587384118681906
chr13	90821800	90822800	1.113437509881894
chr13	90821900	90822900	0.8338886377404345
chr13	90822000	90823000	0.8017024670780932
chr13	90822100	90823100	0.4928950058695918
chr13	90822200	90823200	0.2925074240671617
chr13	90822300	90823300	0.26616561886443313
chr13	90822400	90823400	0.06530335360671165
chr13	90822500	90823500	-0.29027977954290196
chr13	90822600	90823600	-0.17660904009907352
chr13	90822700	90823700	-0.2497264800930917
chr13	90822800	90823800	-0.3576128802336317
chr13	90822900	90823900	-0.8844771501666979
chr13	90823000	90824000	-1.0817467592902792
chr13	90823100	90824100	-0.30331554600482385
chr13	90823200	90824200	-0.4752523079082529
chr13	90823300	90824300	0.02492896202705736
chr13	90823400	90824400	-0.021133132531577604
chr13	90823500	90824500	0.7244373099680271
chr13	90823600	90824600	1.0874280518336177
chr13	90823700	90824700	1.153802153975503
chr13	90823800	90824800	1.123417378411124
chr13	90823900	90824900	1.8696017476451705
chr13	90824000	90825000	2.1612357522684396
chr13	90824100	90825100	1.3122760670739646
chr13	90824200	90825200	1.3770161294088126
chr13	90824300	90825300	1.3534466537163905
chr13	90824400	90825400	1.6375848874230718
chr13	90824500	90825500	1.4129776902831999
chr13	90824600	90825600	1.0744652440202191
chr13	90824700	90825700	1.0541437419006705
chr13	90824800	90825800	1.3366935130599942
chr13	90824900	90825900	1.3083134394968978
chr13	90825000	90826000	1.1860491380266727
chr13	90825100	90826100	1.6005067384440381
chr13	90825200	90826200	1.9634421413741776
chr13	90825300	90826300	1.235803762504953
chr13	90825400	90826400	1.1186029603405936
chr13	90825500	90826500	0.7049245893163547
chr13	90825600	90826600	1.1303183209957002
chr13	90825700	90826700	1.3003039758998558
chr13	90825800	90826800	0.9500780162269672
chr13	90825900	90826900	0.7303523837081419
chr13	90826000	90827000	0.7606144439946861
chr13	90827200	90828200	-0.6053538204414708
chr13	90827300	90828300	-0.5562479016490233
chr13	90827400	90828400	0.11967739198871664
chr13	90827500	90828500	0.02146612810423238
chr13	90827600	90828600	0.1573263703970435
chr13	90827700	90828700	0.4435301593702388
chr13	90827800	90828800	0.6033774939533657
chr13	90827900	90828900	0.8624781094778471
chr13	90828000	90829000	0.60892143409856
chr13	90828100	90829100	1.144487344346258
chr13	90828200	90829200	1.5467507210880886
chr13	90828300	90829300	1.6550713920255922
chr13	90828400	90829400	1.171558635897252
chr13	90828500	90829500	1.4654437891589749
chr13	90828600	90829600	1.0114635646661958
chr13	90828700	90829700	0.7069357463115509
chr13	90828800	90829800	0.11905302009613845
chr13	90828900	90829900	-0.29971520608379026
chr13	90829000	90830000	-0.6744502497870776
chr13	90829100	90830100	-1.0513974687896668
chr13	90829200	90830200	-0.5053957482029994
chr13	90829300	90830300	-0.6386592430666396
chr13	90829400	90830400	-0.407298967143623
chr13	90829500	90830500	-0.33855429343230703
chr13	90829600	90830600	0.3276506947788542
chr13	90829700	90830700	0.31612393615077644
chr13	90829800	90830800	-0.016563612693711437
chr13	90829900	90830900	-0.6414580163842543
chr13	90830000	90831000	-0.2419502762800051
chr13	90830100	90831100	-0.3523856532254185
chr13	90830200	90831200	-0.595793721272835
chr13	90830300	90831300	-0.33014094956598505
chr13	90830400	90831400	-0.3671443674172585
chr13	90830500	90831500	-0.6337406340783792
chr13	90830600	90831600	-1.4247686092106255
chr13	90830700	90831700	-1.5920706127575202
chr13	90830800	90831800	-0.7613702493862028
chr13	90830900	90831900	0.104691018115206
chr13	90831000	90832000	-0.3624580267815336
chr13	90831100	90832100	-0.4227772110944297
chr13	90831200	90832200	-0.6225709386325081
chr13	90831300	90832300	-0.7854169627452252
chr13	90831400	90832400	-1.5387908349013841
chr13	90831500	90832500	-1.605465298091609
chr13	90831600	90832600	-1.493093775169031
chr13	90831700	90832700	-1.5579329871888932
chr13	90831800	90832800	-1.6885675523686383
chr13	90831900	90832900	-2.3298962045028966
chr13	90832000	90833000	-1.6585901847563829
chr13	90832100	90833100	-1.3679300231674625
chr13	90832200	90833200	-1.735866018332762
chr13	90832300	90833300	-1.8466646992690023
chr13	90832400	90833400	-1.560009489066213
chr13	90832500	90833500	-1.4025504799318975
chr13	90832600	90833600	-2.0021728481714867
chr13	90832700	90833700	-2.227784839279268
chr13	90832800	90833800	-1.827727542370488
chr13	90832900	90833900	-2.2062923587127767
chr13	90833000	90834000	-3.0118426160844125
chr13	90833100	90834100	-2.5951695856667407
chr13	90833200	90834200	-2.03539922206489
chr13	90833300	90834300	-1.7169248664163828
chr13	90833400	90834400	-1.2466422059076834
chr13	90833500	90834500	-1.8362454293843835
chr13	90833600	90834600	-1.2577000607143922
chr13	90833700	90834700	-1.242193936937986
chr13	90834600	90835600	-1.3718865951364596
chr13	90834700	90835700	-0.21312869212860344
chr13	90834800	90835800	0.46972451437823703
chr13	90834900	90835900	0.7899521397711159
chr13	90835000	90836000	0.5926895808370279
chr13	90835100	90836100	0.33449402969001363
chr13	90835200	90836200	0.5688866992081621
chr13	90835300	90836300	0.1369645033366345
chr13	90835400	90836400	-0.19220805151248813
chr13	90835500	90836500	0.1846425789403904
chr13	90835600	90836600	0.6080298001358432
chr13	90835700	90836700	-0.7891420180639506
chr13	90835800	90836800	-1.5376013815551668
chr13	90835900	90836900	-2.029844490274122
chr13	90836000	90837000	-1.8473477919482848
chr13	90836100	90837100	-1.4710762289850594
chr13	90836200	90837200	-1.722544089779881
chr13	90836300	90837300	-1.4042067586582994
chr13	90836400	90837400	-1.2231730185825684
chr13	90836500	90837500	-1.346223811853524
chr13	90836600	90837600	-0.8675586203011765
chr13	90836700	90837700	-0.800630448475852
chr13	90836800	90837800	-0.6815748357347698
chr13	90836900	90837900	-0.5604785012794854
chr13	90837000	90838000	-0.750207022634252
chr13	90837100	90838100	-0.6661650477045219
chr13	90837200	90838200	-0.4352572771287249
chr13	90837300	90838300	-0.09598869878297722
chr13	90837400	90838400	-0.07471427931659355
chr13	90837500	90838500	-0.024549296265373752
chr13	90837600	90838600	-0.1354837940986814
chr13	90837700	90838700	0.33820935958555604
chr13	90837800	90838800	0.4985000341311489
chr13	90837900	90838900	0.6159008656607453
chr13	90838000	90839000	0.6660827377087014
chr13	90838100	90839100	0.3485659732186933
chr13	90838200	90839200	0.2530565497801491
chr13	90838300	90839300	-0.06399277468247767
chr13	90838400	90839400	0.2865852078583459
chr13	90838500	90839500	-0.17457968123478407
chr13	90838600	90839600	-1.4077841272013427
chr13	90838700	90839700	-1.4178015422746069
chr13	90838800	90839800	-2.422340497254244
chr13	90838900	90839900	-2.8494113405289974
chr13	90839000	90840000	-3.0146934251923843
chr13	90839100	90840100	-3.041992807840926
chr13	90839200	90840200	-2.85159784329652
chr13	90839300	90840300	-2.956387971714962
chr13	90839400	90840400	-2.6447294616591672
chr13	90839500	90840500	-3.1134279589424203
chr13	90839600	90840600	-2.1390949139363604
chr13	90839700	90840700	-2.3670330947912883
chr13	90839800	90840800	-2.4208760492541224
chr13	90839900	90840900	-2.0544874493017735
chr13	90840000	90841000	-2.509013437751497
chr13	90840100	90841100	-2.503759007120552
chr13	90840200	90841200	-2.385454667298798
chr13	90840300	90841300	-2.191747190545847
chr13	90840400	90841400	-3.8527227871534513
chr13	90840500	90841500	-3.344582692491284
chr13	90840600	90841600	-3.6064707849974726
chr13	90840700	90841700	-4.071679249355759
chr13	90840800	90841800	-3.300928007928142
chr13	90840900	90841900	-3.8624544134301115
chr13	90841000	90842000	-3.3100426775995766
chr13	90841100	90842100	-3.935275157974812
chr13	90841200	90842200	-4.582340099208262
chr13	90841300	90842300	-5.030166178535262
chr13	90841400	90842400	-4.851083605540707
chr13	90841500	90842500	-4.876048844776856
chr13	90841600	90842600	-4.646718954294867
chr13	90841700	90842700	-5.5443144424920785
chr13	90841800	90842800	-6.368361169491575
chr13	90841900	90842900	-5.946660044128274
chr13	90842000	90843000	-6.269377273867811
chr13	90842100	90843100	-6.2439150720734045
chr13	90842200	90843200	-6.3037562844825485
chr13	90842300	90843300	-6.585268458152735
chr13	90842400	90843400	-6.260057824816622
chr13	90842500	90843500	-6.646071717063911
chr13	90842600	90843600	-7.410332744700787
chr13	90842700	90843700	-6.1427676218663665
chr13	90842800	90843800	-6.420264581782202
chr13	90842900	90843900	-6.845211431285716
chr13	90843000	90844000	-7.143092902136604
chr13	90843100	90844100	-6.588557873366137
chr13	90843200	90844200	-7.059096787113706
chr13	90843300	90844300	-6.11595266467538
chr13	90843400	90844400	-5.472504185433322
chr13	90843500	90844500	-5.068119765659868
chr13	90843600	90844600	-5.055551821525171
chr13	90843700	90844700	-5.323184255675546
chr13	90843800	90844800	-4.5454072924066535
chr13	90844100	90845100	-4.609342742092464
chr13	90844200	90845200	-3.422119553669838
chr13	90844300	90845300	-3.4720876007744863
chr13	90844400	90845400	-4.252095851233744
chr13	90844500	90845500	-4.2003868872317245
chr13	90844600	90845600	-3.5445216269936117
chr13	90844700	90845700	-3.1371606601371966
chr13	90844800	90845800	-3.109966733376081
chr13	90844900	90845900	-3.358050485066935
chr13	90845000	90846000	-3.1333008626348646
chr13	90845100	90846100	-2.097674039382245
chr13	90845200	90846200	-2.6808072747236773
chr13	90845300	90846300	-3.5621976640604966
chr13	90845400	90846400	-2.542879234122233
chr13	90845500	90846500	-2.897926529825058
chr13	90845600	90846600	-2.729960369083676
chr13	90845700	90846700	-2.1818335541715212
chr13	90845800	90846800	-1.9627532597333173
chr13	90845900	90846900	-1.758733274378134
chr13	90846000	90847000	-1.802728948498917
chr13	90846100	90847100	-1.9412006990209247
chr13	90846200	90847200	-1.8131642313784162
chr13	90846300	90847300	-1.192444698798939
chr13	90846400	90847400	-1.1781924036851257
chr13	90846500	90847500	-0.6536774373878447
chr13	90846600	90847600	-0.7575073911826948
chr13	90846700	90847700	-1.2002214792079022
chr13	90846800	90847800	-1.7079931399906132
chr13	90847900	90848900	-2.85742950161021
chr13	90848000	90849000	-2.6564273691911837
chr13	90848100	90849100	-3.286929787156977
chr13	90848200	90849200	-3.1966691932626152
chr13	90848300	90849300	-2.8206634303925617
chr13	90848400	90849400	-3.1867492217336024
chr13	90848500	90849500	-3.628705523607027
chr13	90848600	90849600	-4.215640178350466
chr13	90848700	90849700	-4.2092081025769446
chr13	90848800	90849800	-3.713144884514048
chr13	90848900	90849900	-2.6226192919050955
chr13	90849000	90850000	-3.0720852718888936
chr13	90849100	90850100	-2.903212096970237
chr13	90849200	90850200	-3.3043340951469724
chr13	90849300	90850300	-4.323835358564997
chr13	90849400	90850400	-4.030901147680355
chr13	90849500	90850500	-4.122459624395376
chr13	90849600	90850600	-4.821028188510359
chr13	90849700	90850700	-5.032489388175335
chr13	90849800	90850800	-5.5452410076363865
chr13	90849900	90850900	-5.676083780022831
chr13	90850000	90851000	-6.220678598525545
chr13	90850100	90851100	-6.019142170695906
chr13	90850200	90851200	-5.8041319635169675
chr13	90850300	90851300	-5.210776360801612
chr13	90850400	90851400	-5.569431972894906
chr13	90850500	90851500	-5.155865501104606
chr13	90850600	90851600	-4.457474341917117
chr13	90851500	90852500	-4.610930964516495
chr13	90851600	90852600	-5.2355938606997015
chr13	90851700	90852700	-5.73477182152045
chr13	90851800	90852800	-5.429663375613526
chr13	90851900	90852900	-6.1884114091363145
chr13	90852000	90853000	-5.600814051711882
chr13	90852100	90853100	-5.690052166922139
chr13	90852200	90853200	-5.423862344593296
chr13	90852300	90853300	-4.607979977654358
chr13	90852400	90853400	-4.474536213283439
chr13	90852500	90853500	-2.976977708323598
chr13	90852600	90853600	-2.3159026517736803
chr13	90852800	90853800	-1.203200563001107
chr13	90853300	90854300	0.006511085972580754
chr13	90853400	90854400	0.5014677095456423
chr13	90853500	90854500	-0.7859587129757637
chr13	90853600	90854600	-0.9557577710810184
chr13	90853700	90854700	-1.0597500318348259
chr13	90853800	90854800	-0.8642249751211419
chr13	90853900	90854900	-1.5733850653191843
chr13	90854000	90855000	-1.4096787195436913
chr13	90854100	90855100	-1.6691544273810348
chr13	90854200	90855200	-2.0402401071516816
chr13	90854300	90855300	-1.7798171991246028
chr13	90854400	90855400	-2.230419411319177
chr13	90854500	90855500	-1.1050284783524802
chr13	90854600	90855600	-1.1126127156789338
chr13	90854700	90855700	-1.2407887329382064
chr13	90854800	90855800	-1.6635661903321313
chr13	90854900	90855900	-1.329941972006721
chr13	90855000	90856000	-1.2239669487712586
chr13	90855100	90856100	-0.4420718032504278
chr13	90855200	90856200	0.3964016943992752
chr13	90855300	90856300	-0.19335775533596192
chr13	90855400	90856400	0.003086477469261484
chr13	90855500	90856500	-0.7782556344723491
chr13	90855600	90856600	-0.6664502602681746
chr13	90855700	90856700	-0.4761342704136292
chr13	90855800	90856800	-0.5131538645981615
chr13	90855900	90856900	-0.32411611834793125
chr13	90856000	90857000	-0.3266045897942504
chr13	90856100	90857100	-0.4356266187731888
chr13	90856200	90857200	-0.8817985612431294
chr13	90856300	90857300	-0.876086864736174
chr13	90856400	90857400	-0.9224924810186288
chr13	90856500	90857500	-0.3540745051674236
chr13	90856600	90857600	0.5605284589065057
chr13	90856700	90857700	0.379475366179727
chr13	90856800	90857800	0.8355999304750731
chr13	90856900	90857900	0.19166834185877127
chr13	90857000	90858000	-0.0005931103508591588
chr13	90857100	90858100	-0.06531811311520294
chr13	90857200	90858200	-0.09888458756041114
chr13	90857300	90858300	-0.2425379806401993
chr13	90857400	90858400	-0.10866644869684693
chr13	90857500	90858500	0.02092161747018188
chr13	90857600	90858600	-0.3103453904636396
chr13	90857700	90858700	-0.5219680843060978
chr13	90857800	90858800	-0.736187635586157
chr13	90857900	90858900	-0.3607569901155875
chr13	90858000	90859000	-0.19829441371383144
chr13	90858100	90859100	0.1224663515041326
chr13	90858200	90859200	-0.15113936523398974
chr13	90858300	90859300	-0.3046293003053552
chr13	90858400	90859400	-0.5509532866195992
chr13	90858500	90859500	-1.4453953752297826
chr13	90858600	90859600	-1.3195639533376309
chr13	90858700	90859700	-0.9425148724898684
chr13	90858800	90859800	-0.7947289482295559
chr13	90858900	90859900	-0.30124074212897084
chr13	90859000	90860000	-0.23504469030891095
chr13	90859100	90860100	-0.3000811600108056
chr13	90859200	90860200	0.13366307394782442
chr13	90859300	90860300	0.5011566170348043
chr13	90859400	90860400	0.1823681224258956
chr13	90859500	90860500	1.2168054254334089
chr13	90859600	90860600	1.250610475704935
chr13	90859700	90860700	1.3494436997864054
chr13	90859800	90860800	0.8911950394301897
chr13	90859900	90860900	0.6461830665077725
chr13	90860000	90861000	0.7961731871149202
chr13	90860100	90861100	0.4195330800325851
chr13	90860200	90861200	-0.2829590911370442
chr13	90860300	90861300	0.18104314351170875
chr13	90860400	90861400	0.9425566875980401
chr13	90860500	90861500	0.6803384095494702
chr13	90860600	90861600	0.9840849472667222
chr13	90860700	90861700	1.0750694103023548
chr13	90860800	90861800	1.1807776976828808
chr13	90860900	90861900	1.051906496108257
chr13	90861000	90862000	0.6257895461645859
chr13	90861100	90862100	0.9144784792453082
chr13	90861200	90862200	1.5296431224807658
chr13	90861300	90862300	0.3056790834979143
chr13	90861400	90862400	-0.5750471726024183
chr13	90861500	90862500	-1.3880043769722659
chr13	90861600	90862600	-2.063726942267613
chr13	90861700	90862700	-1.729187426003134
chr13	90861800	90862800	-1.5980265000908334
chr13	90861900	90862900	-1.6211272336388032
chr13	90862000	90863000	-1.7885716333527013
chr13	90862100	90863100	-1.1612834859892378
chr13	90862200	90863200	-1.1441701105224968
chr13	90862300	90863300	-0.14448802097419255
chr13	90862400	90863400	0.11224827927660473
chr13	90862500	90863500	0.9336348753402024
chr13	90862600	90863600	1.1296514622874774
chr13	90862700	90863700	0.6739188394008978
chr13	90862800	90863800	1.0189573717779663
chr13	90862900	90863900	0.9674995709175318
chr13	90863000	90864000	1.1396178056551303
chr13	90863100	90864100	0.41717223690916017
chr13	90863200	90864200	0.03400499792870157
chr13	90863300	90864300	-1.0279434827524836
chr13	90863400	90864400	-0.3486358979880937
chr13	90863500	90864500	-0.3170060838424183
chr13	90863600	90864600	-0.3904810631388976
chr13	90863700	90864700	-0.2738294458960881
chr13	90863800	90864800	-0.9165684315053184
chr13	90863900	90864900	-0.4745568201663132
chr13	90864000	90865000	0.060068285986849886
chr13	90864100	90865100	0.6331567450998383
chr13	90864200	90865200	1.1342168929938938
chr13	90864300	90865300	1.6242863901656095
chr13	90864400	90865400	1.1304019272418244
chr13	90864500	90865500	0.5092498287329147
chr13	90864600	90865600	0.9490912637478242
chr13	90864700	90865700	1.374963953130894
chr13	90864800	90865800	2.6825089740052266
chr13	90864900	90865900	1.6033082481684504
chr13	90865000	90866000	1.2891188399366371
chr13	90865100	90866100	1.277532645698074
chr13	90865200	90866200	0.8038718832996394
chr13	90865300	90866300	1.3334177324798957
chr13	90865400	90866400	0.9626841481274018
chr13	90865500	90866500	0.8638538373194714
chr13	90865600	90866600	0.7108245152662546
chr13	90865700	90866700	0.3389934930628723
chr13	90865800	90866800	0.06824418593250914
chr13	90865900	90866900	0.18254103491314208
chr13	90866000	90867000	0.2289814147262085
chr13	90866100	90867100	0.2788110029898179
chr13	90866200	90867200	0.8566483662445523
chr13	90866300	90867300	0.2145308117957964
chr13	90866400	90867400	0.7696850161425239
chr13	90866500	90867500	0.8409463072567106
chr13	90866600	90867600	1.2969043544810783
chr13	90866700	90867700	1.3776681903863823
chr13	90866800	90867800	1.5430956942436054
chr13	90866900	90867900	1.7778568741363934
chr13	90867000	90868000	2.002432578096279
chr13	90867100	90868100	1.895874586409808
chr13	90867200	90868200	1.1602069729015818
chr13	90867300	90868300	1.5037169229330989
chr13	90867400	90868400	1.0445671065813429
chr13	90867500	90868500	1.6158645003551273
chr13	90867600	90868600	1.5134060172898132
chr13	90867700	90868700	1.4539990143022437
chr13	90867800	90868800	1.4787746193481188
chr13	90867900	90868900	1.4536640666252676
chr13	90868000	90869000	1.1676596026687984
chr13	90868100	90869100	1.1041307262493798
chr13	90868200	90869200	1.7949990552550026
chr13	90868300	90869300	1.7407421957164182
chr13	90868400	90869400	2.2408030871774867
chr13	90868500	90869500	1.3151169262716291
chr13	90868600	90869600	0.9038315281634424
chr13	90868700	90869700	1.3813546361549032
chr13	90868800	90869800	0.8650888545550761
chr13	90868900	90869900	1.2510260945568847
chr13	90869000	90870000	1.5444951608103958
chr13	90869100	90870100	1.1304219669078592
chr13	90869200	90870200	1.179547181008104
chr13	90869300	90870300	1.0431579908075466
chr13	90869400	90870400	0.9473979251078866
chr13	90869500	90870500	1.1537780298407767
chr13	90869600	90870600	0.9908089359905976
chr13	90869700	90870700	0.115607097929684
chr13	90870900	90871900	0.9387202664393912
chr13	90871000	90872000	-0.49071159566111616
chr13	90871100	90872100	-0.8067670137807698
chr13	90871200	90872200	-0.9830020847726898
chr13	90871300	90872300	-0.8982053821453505
chr13	90871400	90872400	-0.8788928449708315
chr13	90871500	90872500	-0.670513982857125
chr13	90871600	90872600	0.01109583171692922
chr13	90871700	90872700	0.2404363435673446
chr13	90871800	90872800	-0.0721937693365958
chr13	90871900	90872900	0.21479166350697096
chr13	90872000	90873000	0.7170786529034757
chr13	90872100	90873100	0.7684238201154895
chr13	90872200	90873200	1.0519050097417937
chr13	90872300	90873300	0.9022818376661076
chr13	90872400	90873400	1.0308358378481393
chr13	90872500	90873500	0.8652574577824359
chr13	90872600	90873600	0.5735636656445268
chr13	90872700	90873700	1.0092020208462775
chr13	90872800	90873800	1.335836721409163
chr13	90872900	90873900	1.6401578257326817
chr13	90873000	90874000	1.730968118141123
chr13	90873100	90874100	0.8554178097634593
chr13	90873200	90874200	0.920482049322238
chr13	90873300	90874300	0.3536580047431813
chr13	90873400	90874400	0.2804603727695541
chr13	90873500	90874500	-0.1317643103367436
chr13	90873600	90874600	-0.904684467766394
chr13	90873700	90874700	-1.2160760274867786
chr13	90873800	90874800	-1.8893940564416931
chr13	90873900	90874900	-2.250856975412081
chr13	90874000	90875000	-2.5477519646027496
chr13	90874100	90875100	-2.286873328445908
chr13	90874200	90875200	-2.390550675208018
chr13	90874300	90875300	-2.026347434654783
chr13	90874400	90875400	-1.4728882566852153
chr13	90874500	90875500	-1.030392455785251
chr13	90874600	90875600	-0.8801132027043627
chr13	90874700	90875700	-0.7571932363763701
chr13	90874800	90875800	-0.37979883453166335
chr13	90874900	90875900	-0.09593034311224874
chr13	90875000	90876000	0.5653063975251741
chr13	90875100	90876100	1.75559986636996
chr13	90875200	90876200	1.482368851039258
chr13	90875300	90876300	1.5385061534135211
chr13	90875400	90876400	-0.029079305917395656
chr13	90875500	90876500	-0.013716724551758592
chr13	90875600	90876600	-0.07570150975361001
chr13	90875700	90876700	-0.4973091650027072
chr13	90875800	90876800	-0.40562872931002697
chr13	90875900	90876900	-0.8889753178910403
chr13	90876000	90877000	-1.0813989439642966
chr13	90876100	90877100	-2.1637834365099606
chr13	90876200	90877200	-1.7174142564815158
chr13	90876300	90877300	-2.312160731461037
chr13	90876400	90877400	-1.3632734095265668
chr13	90876500	90877500	-1.1434795872868688
chr13	90876600	90877600	-0.7107308233491613
chr13	90876700	90877700	0.2500587036473185
chr13	90876800	90877800	0.35180302861782
chr13	90876900	90877900	0.960191953319114
chr13	90877000	90878000	0.6968260139961022
chr13	90877100	90878100	0.5541788577588904
chr13	90877200	90878200	0.4862518751074566
chr13	90877300	90878300	1.2464761824361892
chr13	90877400	90878400	0.8782193445022465
chr13	90877500	90878500	0.5961978533354204
chr13	90877600	90878600	0.318665263940897
chr13	90877700	90878700	-0.5206705820116739
chr13	90877800	90878800	-0.8296851425330269
chr13	90877900	90878900	-1.3472465620035043
chr13	90878000	90879000	-1.2949324299432712
chr13	90878100	90879100	-1.3161885585086441
chr13	90878200	90879200	-1.5960443541571347
chr13	90878300	90879300	-1.4898359953104017
chr13	90878400	90879400	-0.9475272375252836
chr13	90878500	90879500	-0.9029080625093898
chr13	90878600	90879600	-0.9438894528070308
chr13	90878700	90879700	-0.4312263819076799
chr13	90878800	90879800	-0.2083256068347015
chr13	90878900	90879900	-0.055328903024226335
chr13	90879000	90880000	0.3277038127600527
chr13	90879100	90880100	1.1378483378119406
chr13	90879200	90880200	0.7543236021675176
chr13	90879300	90880300	-0.2693700807388885
chr13	90879400	90880400	-0.2363467460312543
chr13	90879500	90880500	-0.04836818395480447
chr13	90879600	90880600	0.02372081525793745
chr13	90879700	90880700	-0.4394527119744892
chr13	90879800	90880800	-0.6124474037173179
chr13	90879900	90880900	-0.816734857135314
chr13	90880000	90881000	-1.2613569027737368
chr13	90880500	90881500	0.1288947159275777
chr13	90880600	90881600	0.637874361052992
chr13	90880700	90881700	1.2601984682785616
chr13	90880800	90881800	0.7803330027717479
chr13	90880900	90881900	0.6892968789469022
chr13	90881000	90882000	0.7149147353554225
chr13	90881100	90882100	0.5940375551793764
chr13	90881200	90882200	0.7295880557522318
chr13	90881300	90882300	1.406234665890455
chr13	90881400	90882400	1.7605283752587713
chr13	90881500	90882500	0.9444594694653689
chr13	90881600	90882600	1.0445431228673463
chr13	90881700	90882700	0.4292223722302291
chr13	90881800	90882800	0.7491046337098446
chr13	90881900	90882900	0.3826104007114625
chr13	90882000	90883000	0.43879045596617783
chr13	90882100	90883100	0.4849074328793062
chr13	90882200	90883200	0.15104957772991248
chr13	90882300	90883300	-0.3972414471537895
chr13	90882400	90883400	-0.494438930717837
chr13	90882500	90883500	0.1218394918005028
chr13	90882600	90883600	-0.6607217641826185
chr13	90882700	90883700	-0.5988105623948867
chr13	90882800	90883800	-0.08688969513428259
chr13	90882900	90883900	-0.20306431755547005
chr13	90883000	90884000	-0.3128945555110943
chr13	90883100	90884100	-0.17124572940372454
chr13	90883200	90884200	0.2879133305371793
chr13	90883300	90884300	0.8769581182939351
chr13	90883400	90884400	1.3862699132502656
chr13	90883500	90884500	0.7523483998343319
chr13	90883600	90884600	0.9362182221190046
chr13	90883700	90884700	0.8267196381841818
chr13	90883800	90884800	0.9117814833783836
chr13	90883900	90884900	1.4858285452658675
chr13	90884000	90885000	1.48309091792481
chr13	90884100	90885100	0.8751216215704604
chr13	90884200	90885200	0.7593586641818482
chr13	90884300	90885300	0.20015152075462814
chr13	90884400	90885400	0.044756946505764166
chr13	90884500	90885500	0.2854895654015503
chr13	90884600	90885600	0.12336840135298745
chr13	90884700	90885700	0.434855674373993
chr13	90884800	90885800	-0.2393119869283303
chr13	90884900	90885900	-0.909736208140342
chr13	90885000	90886000	-1.3209709678600399
chr13	90885100	90886100	-0.5895412692222748
chr13	90885200	90886200	-0.8577775586521178
chr13	90885300	90886300	-0.5444919491327778
chr13	90885400	90886400	-1.2714712219930686
chr13	90885500	90886500	-1.5989705219890824
chr13	90885600	90886600	-0.7736059650723284
chr13	90885700	90886700	-1.3535275422713775
chr13	90885800	90886800	-1.4489290515248512
chr13	90885900	90886900	-1.3752917050579376
chr13	90886000	90887000	-1.4390404066993308
chr13	90886100	90887100	-1.9692425977185823
chr13	90886200	90887200	-1.07206397408525
chr13	90886300	90887300	-0.6583409964893377
chr13	90886400	90887400	-0.3916600495999384
chr13	90886500	90887500	-0.3300003207186641
chr13	90886600	90887600	-1.1600543672780226
chr13	90886700	90887700	-0.2420279733417272
chr13	90886800	90887800	0.04717523468178842
chr13	90886900	90887900	1.2093713828781778
chr13	90887000	90888000	1.9378814430838862
chr13	90887100	90888100	2.5911135719605163
chr13	90887200	90888200	1.6775702286102894
chr13	90887300	90888300	1.4349872343714132
chr13	90887400	90888400	1.9573029619267928
chr13	90887500	90888500	1.8698883312631915
chr13	90887600	90888600	2.5985404309115534
chr13	90887700	90888700	2.482995422261463
chr13	90887800	90888800	2.420433202603016
chr13	90887900	90888900	1.9909428927717399
chr13	90888000	90889000	2.1736006611108274
chr13	90888100	90889100	1.97135485588572
chr13	90888200	90889200	2.118364731616474
chr13	90888300	90889300	2.1471159814897947
chr13	90888400	90889400	1.845424309941716
chr13	90888500	90889500	2.1555895413435584
chr13	90888600	90889600	1.5307167925400842
chr13	90888700	90889700	1.22029185613825
chr13	90888800	90889800	1.747504120661076
chr13	90888900	90889900	1.4132955998600432
chr13	90889000	90890000	0.8795198578746599
chr13	90889100	90890100	0.6270797705668456
chr13	90889200	90890200	0.7165612295330215
chr13	90889300	90890300	0.5723736344309593
chr13	90889400	90890400	0.3463801154124578
chr13	90889500	90890500	0.2293841676168472
chr13	90889600	90890600	0.5618352769521614
chr13	90889700	90890700	-0.14851775534650422
chr13	90889800	90890800	-0.6742920215494382
chr13	90889900	90890900	-0.6631230724137025
chr13	90890000	90891000	-0.36172588209605955
chr13	90890100	90891100	-0.2724062515692302
chr13	90890200	90891200	-1.2198653767536458
chr13	90890300	90891300	-1.0238171909195646
chr13	90890400	90891400	-1.0738737923866313
chr13	90890500	90891500	-1.0412265480385643
chr13	90890600	90891600	-1.2169291709631571
chr13	90890700	90891700	-0.2771746741563055
chr13	90890800	90891800	-0.2921376783330848
chr13	90890900	90891900	-0.18274166063692127
chr13	90891000	90892000	-0.4990153563406956
chr13	90891100	90892100	-0.5378281786899047
chr13	90891200	90892200	0.5696644883637789
chr13	90891300	90892300	-0.4889033575546967
chr13	90891400	90892400	-0.4751658671913933
chr13	90891500	90892500	-0.6820545451818266
chr13	90891600	90892600	-0.9467772439415362
chr13	90891700	90892700	-1.131891503650479
chr13	90891800	90892800	-0.7151837631681087
chr13	90891900	90892900	-0.5416668671822584
chr13	90892000	90893000	-0.25761789696877657
chr13	90892100	90893100	-0.3174921098362587
chr13	90892200	90893200	-0.766620111747014
chr13	90892300	90893300	-0.02398681515917321
chr13	90892400	90893400	0.6125644144267565
chr13	90892500	90893500	0.4889796063518617
chr13	90892600	90893600	0.6528578944041963
chr13	90892700	90893700	0.2780654960677214
chr13	90892800	90893800	-0.3994025535425549
chr13	90892900	90893900	-0.14155291116355515
chr13	90893000	90894000	-0.6492700666921144
chr13	90893100	90894100	-0.6684182283775457
chr13	90893200	90894200	-0.3261495985929289
chr13	90893300	90894300	-0.5286238252931459
chr13	90893400	90894400	-0.8148319219249092
chr13	90893500	90894500	-0.4921990644745639
chr13	90893600	90894600	-0.9437748209930716
chr13	90893700	90894700	-0.567649902040956
chr13	90893800	90894800	-0.4866424108003898
chr13	90893900	90894900	-1.5451178106655006
chr13	90894000	90895000	-0.8944786076223801
chr13	90894100	90895100	-1.0588411709866137
chr13	90894200	90895200	-1.1169870278585388
chr13	90894300	90895300	-0.9078495570853502
chr13	90894400	90895400	-1.3208989887289644
chr13	90894500	90895500	-1.7818535903528832
chr13	90894600	90895600	-0.781484949300234
chr13	90894700	90895700	-0.8094564373667728
chr13	90894800	90895800	-0.7222845110466342
chr13	90894900	90895900	-0.08881850940517283
chr13	90895000	90896000	-0.8032205175711099
chr13	90895100	90896100	-0.19760428154904186
chr13	90895200	90896200	-0.2546368042720669
chr13	90895300	90896300	0.3657517728541808
chr13	90895400	90896400	0.5589829446021368
chr13	90895500	90896500	1.2949431339174626
chr13	90895600	90896600	0.6869183196841293
chr13	90895700	90896700	0.7790957368008227
chr13	90895800	90896800	0.3390738057776262
chr13	90895900	90896900	0.4782240669870855
chr13	90896000	90897000	1.1592982678264039
chr13	90896100	90897100	1.1546365765071325
chr13	90896200	90897200	0.7034920510630379
chr13	90896300	90897300	0.5299863374396138
chr13	90896400	90897400	0.7448112441178497
chr13	90896500	90897500	0.4279892683347191
chr13	90896600	90897600	0.6123673507076636
chr13	90896700	90897700	0.4054794639326983
chr13	90896800	90897800	1.3826201961138471
chr13	90896900	90897900	1.204046672004243
chr13	90897000	90898000	0.2343692119481113
chr13	90897100	90898100	-0.1190625957450064
chr13	90897200	90898200	0.3313459415227378
chr13	90897300	90898300	-0.21927324721010305
chr13	90897400	90898400	-0.3843451369738665
chr13	90897500	90898500	0.2513846536651881
chr13	90897600	90898600	-0.4783068551513102
chr13	90897700	90898700	-1.0844191291261402
chr13	90897800	90898800	-1.93013436881996
chr13	90897900	90898900	-1.6455604064203546
chr13	90898000	90899000	-0.8173763953172973
chr13	90898100	90899100	-0.9182955661346296
chr13	90898200	90899200	-1.0996293782351407
chr13	90898300	90899300	-1.4677168296406415
chr13	90898400	90899400	-1.2646107509524789
chr13	90898500	90899500	-1.7766924742538084
chr13	90898600	90899600	-1.0451085584814441
chr13	90898700	90899700	-0.717162766886048
chr13	90898800	90899800	-0.5758883633205267
chr13	90898900	90899900	-0.9965129554631584
chr13	90899000	90900000	-1.3880526987168351
chr13	90899100	90900100	-1.4991956519924206
chr13	90899200	90900200	-1.3485203760164743
chr13	90899300	90900300	-1.2247067044363555
chr13	90899400	90900400	-1.4765888401488023
chr13	90899500	90900500	-1.938221312389248
chr13	90899600	90900600	-1.58082236817129
chr13	90899700	90900700	-1.241395345673271
chr13	90899800	90900800	-1.1965013085603406
chr13	90899900	90900900	-0.3770232947758094
chr13	90900000	90901000	-0.3794229674961674
chr13	90900100	90901100	0.08419103685326516
chr13	90900200	90901200	-0.002534036066549932
chr13	90900300	90901300	0.14579158086086275
chr13	90900400	90901400	0.2404284445597289
chr13	90900500	90901500	0.5036308752602484
chr13	90900600	90901600	0.30621164039369675
chr13	90900700	90901700	-0.0031901039847833357
chr13	90900800	90901800	-0.13046465807643542
chr13	90900900	90901900	-0.9451051119382464
chr13	90901000	90902000	-0.4864174042085389
chr13	90901100	90902100	-0.8126276568570648
chr13	90901200	90902200	-0.4266797830458994
chr13	90901300	90902300	-0.2659639650329466
chr13	90901400	90902400	-0.7192208980023976
chr13	90901500	90902500	-0.15940434923958058
chr13	90901600	90902600	-0.7335752802238901
chr13	90901700	90902700	-0.33199972844271863
chr13	90901800	90902800	-0.00878254033072033
chr13	90901900	90902900	-0.0021875391563842147
chr13	90902000	90903000	-0.4299546487761909
chr13	90902100	90903100	-0.30093817707085274
chr13	90902200	90903200	-0.9502405849442064
chr13	90902300	90903300	-0.9686127303777462
chr13	90902400	90903400	0.17278264533762305
chr13	90902500	90903500	0.10379716265478907
chr13	90902600	90903600	0.2986228320396499
chr13	90902700	90903700	0.1068531711260844
chr13	90902800	90903800	0.0327141971139025
chr13	90902900	90903900	0.02007879495023978
chr13	90903000	90904000	0.02486058827742597
chr13	90903100	90904100	-0.04044035168465621
chr13	90903200	90904200	0.04294938957472449
chr13	90903300	90904300	-0.02095334809155447
chr13	90903400	90904400	-0.7035728352981891
chr13	90903500	90904500	-1.2119795465993517
chr13	90903600	90904600	-1.8988434909445155
chr13	90903700	90904700	-2.422426881751746
chr13	90903800	90904800	-2.8783897321101035
chr13	90903900	90904900	-2.8347531981773635
chr13	90904000	90905000	-2.9205567216519737
chr13	90904100	90905100	-3.220601567031913
chr13	90904200	90905200	-3.0546942058357547
chr13	90904300	90905300	-3.238796764034245
chr13	90904400	90905400	-3.298098005872169
chr13	90904500	90905500	-3.1271096076849387
chr13	90904600	90905600	-2.313126084005793
chr13	90904700	90905700	-1.7562497129783023
chr13	90904800	90905800	-1.4209367269458728
chr13	90904900	90905900	-1.368282641443553
chr13	90905000	90906000	-1.7680120478966632
chr13	90905100	90906100	-2.323691297075525
chr13	90905200	90906200	-2.8964809598819263
chr13	90905300	90906300	-2.3982363441064
chr13	90905400	90906400	-1.9576869831100685
chr13	90905500	90906500	-1.3838139487640009
chr13	90905600	90906600	-1.439628005660932
chr13	90905700	90906700	-2.0782421106126194
chr13	90905800	90906800	-1.6816400646329233
chr13	90905900	90906900	-2.0098583984348224
chr13	90906000	90907000	-1.491043884421519
chr13	90906100	90907100	-0.3513804784218383
chr13	90906200	90907200	0.3332231282729017
chr13	90906300	90907300	0.6420234526050081
chr13	90906400	90907400	0.42626260807153865
chr13	90906500	90907500	0.4066796625237845
chr13	90906600	90907600	0.6531243713775434
chr13	90906700	90907700	1.384793654781383
chr13	90906800	90907800	0.7112176482489423
chr13	90906900	90907900	0.6856087162548644
chr13	90907000	90908000	0.054018778926932784
chr13	90907100	90908100	-0.0464336437240755
chr13	90907200	90908200	-0.3862614773098447
chr13	90907300	90908300	-1.7113448354084608
chr13	90907400	90908400	-2.0306750446657125
chr13	90907500	90908500	-2.382877371454993
chr13	90907600	90908600	-2.081982606999165
chr13	90907700	90908700	-2.129339036670169
chr13	90907800	90908800	-1.9533762630593443
chr13	90907900	90908900	-1.955498046741196
chr13	90908000	90909000	-1.2855376388231634
chr13	90908100	90909100	-1.3930177309632423
chr13	90908200	90909200	-0.8976672465059828
chr13	90908300	90909300	0.3700453972654309
chr13	90908400	90909400	0.7112541513751867
chr13	90908500	90909500	0.8485642262340706
chr13	90908600	90909600	0.4528883518079629
chr13	90908700	90909700	0.401754397462594
chr13	90908800	90909800	1.0113347580862275
chr13	90908900	90909900	2.073137510376484
chr13	90909000	90910000	1.52216877305555
chr13	90909100	90910100	1.7307983116533412
chr13	90909200	90910200	2.1202259873790354
chr13	90909300	90910300	1.8349591959706824
chr13	90909400	90910400	1.4089565073857242
chr13	90909500	90910500	1.2130388466300217
chr13	90909600	90910600	0.7766839690590371
chr13	90909700	90910700	0.25857590535387864
chr13	90909800	90910800	0.024601085154117682
chr13	90909900	90910900	-0.4560900503191941
chr13	90910000	90911000	-0.38806010081131076
chr13	90910100	90911100	-0.5565184705029514
chr13	90910200	90911200	-1.0161934643109372
chr13	90910300	90911300	-1.0738514885117798
chr13	90910400	90911400	-0.9034240902608472
chr13	90911500	90912500	1.7786472077588928
chr13	90911600	90912600	1.6646747458162932
chr13	90911700	90912700	1.824453332841344
chr13	90911800	90912800	1.4149285505297062
chr13	90911900	90912900	1.0740949724711004
chr13	90912000	90913000	1.6131373330241796
chr13	90912100	90913100	1.6791051558508492
chr13	90912200	90913200	1.8622225407935105
chr13	90912300	90913300	1.1952640450448484
chr13	90912400	90913400	1.238478667803252
chr13	90912500	90913500	0.5620094648153117
chr13	90912600	90913600	1.170660369097824
chr13	90912700	90913700	0.4205986675269358
chr13	90912800	90913800	0.3889438144937553
chr13	90912900	90913900	0.378058396374807
chr13	90913000	90914000	0.3686679844665415
chr13	90913100	90914100	-0.22191049862500986
chr13	90913200	90914200	-0.2489519604843963
chr13	90913300	90914300	-0.10242168118229147
chr13	90913400	90914400	-0.4416440759827733
chr13	90913500	90914500	-0.6170969887606234
chr13	90913600	90914600	-1.0564906595103702
chr13	90913700	90914700	-0.5440083466939417
chr13	90913800	90914800	-1.169328355422758
chr13	90913900	90914900	-1.4563416764804964
chr13	90914000	90915000	-2.1149130377203837
chr13	90914100	90915100	-1.7270917080962476
chr13	90914200	90915200	-1.4040724769866528
chr13	90914300	90915300	-1.5916916938067416
chr13	90914400	90915400	-1.7542958597110023
chr13	90914500	90915500	-1.5848000303855654
chr13	90914600	90915600	-1.1333009319460947
chr13	90914700	90915700	-1.2227158566375258
chr13	90914800	90915800	0.1113306509563782
chr13	90914900	90915900	0.6620376767790926
chr13	90915000	90916000	0.7705925499946977
chr13	90915100	90916100	0.7659483186274799
chr13	90915200	90916200	0.2048010970141719
chr13	90915300	90916300	0.5897180754768685
chr13	90915400	90916400	1.0906798379001317
chr13	90915500	90916500	1.6224899129318606
chr13	90915600	90916600	1.2157869201707692
chr13	90915700	90916700	1.3899437630085247
chr13	90915800	90916800	0.95544154587325
chr13	90915900	90916900	1.3830983414808269
chr13	90916000	90917000	1.3600278983611263
chr13	90916100	90917100	1.3374569948904944
chr13	90916200	90917200	1.4954966383475925
chr13	90916300	90917300	1.7024000246718076
chr13	90916400	90917400	1.2637273816386922
chr13	90916500	90917500	0.8036634288479241
chr13	90916600	90917600	0.4129086823208377
chr13	90916700	90917700	-0.1686953481087312
chr13	90916800	90917800	-0.5486386749860661
chr13	90916900	90917900	-1.5372939493549005
chr13	90917000	90918000	-1.731714709485273
chr13	90917100	90918100	-1.5691193114400728
chr13	90917200	90918200	-1.9248156806999257
chr13	90917300	90918300	-2.2855149681642564
chr13	90917400	90918400	-2.1400926299017127
chr13	90917500	90918500	-1.7850893650473787
chr13	90917600	90918600	-1.7101636116316603
chr13	90917700	90918700	-2.1862021392671283
chr13	90917800	90918800	-2.708360096257385
chr13	90917900	90918900	-2.4750498665272787
chr13	90918000	90919000	-2.25600547291004
chr13	90918100	90919100	-2.4836294728512787
chr13	90918200	90919200	-2.1086959080522107
chr13	90918300	90919300	-2.054522365768224
chr13	90918400	90919400	-2.362049701149664
chr13	90918500	90919500	-2.4376951869372574
chr13	90918600	90919600	-1.8864532796209672
chr13	90918700	90919700	-0.9897795685654543
chr13	90918800	90919800	-0.297586205665971
chr13	90918900	90919900	-0.18894040690160616
chr13	90920200	90921200	-0.2906034013362621
chr13	90920300	90921300	-0.5698302986978007
chr13	90920400	90921400	-0.9193687232284208
chr13	90920500	90921500	-1.3330478774340813
chr13	90920600	90921600	-1.4914312746790368
chr13	90920700	90921700	-1.324873098389194
chr13	90920800	90921800	-1.9871446908363743
chr13	90920900	90921900	-2.6831597243403027
chr13	90921000	90922000	-1.4830164352754789
chr13	90921100	90922100	-1.5977575554561845
chr13	90921200	90922200	-1.2273840134072709
chr13	90921300	90922300	-1.709663170344756
chr13	90921400	90922400	-1.5817887761817715
chr13	90921500	90922500	-1.180852787218665
chr13	90921600	90922600	-0.884315504671671
chr13	90921700	90922700	-1.096750406347856
chr13	90922800	90923800	-0.8472211993887416
chr13	90922900	90923900	-0.3322410397883441
chr13	90923000	90924000	-0.48861168307176484
chr13	90923100	90924100	0.2410451076834114
chr13	90923200	90924200	0.9199284848718464
chr13	90923300	90924300	0.6499471855223681
chr13	90923400	90924400	1.5734981515430748
chr13	90923500	90924500	2.092864588138181
chr13	90923600	90924600	2.6927322776522304
chr13	90923700	90924700	2.529953519635129
chr13	90923800	90924800	1.3191466297165568
chr13	90923900	90924900	0.8483142835561073
chr13	90924000	90925000	0.3928987773810383
chr13	90924100	90925100	-0.6177000142333459
chr13	90924200	90925200	-1.5703509752997733
chr13	90924300	90925300	-0.6117709496206549
chr13	90924400	90925400	-0.9659266312250576
chr13	90924500	90925500	-1.7053247066999484
chr13	90924600	90925600	-1.829308933984375
chr13	90924700	90925700	-2.541560426210905
chr13	90924800	90925800	-2.100287087532422
chr13	90924900	90925900	-2.4966215723857923
chr13	90925000	90926000	-1.6552610509183145
chr13	90925100	90926100	-1.4225230539518667
chr13	90925200	90926200	-0.8579415015534192
chr13	90925300	90926300	-1.2810310918867862
chr13	90925400	90926400	-1.7949202793074397
chr13	90925500	90926500	-1.3975107122987096
chr13	90925600	90926600	-1.8418374645328808
chr13	90925700	90926700	-2.4198809399224426
chr13	90925800	90926800	-2.0216725140306138
chr13	90925900	90926900	-1.813679061901036
chr13	90926000	90927000	-2.5015123214258344
chr13	90926100	90927100	-1.9823376680718041
chr13	90926200	90927200	-1.97375646423752
chr13	90926300	90927300	-1.7702110144606735
chr13	90926400	90927400	-1.6741233041989632
chr13	90926500	90927500	-1.9863903735156487
chr13	90926600	90927600	-1.920501043307412
chr13	90926700	90927700	-1.2724473301956245
chr13	90926800	90927800	-0.844148989275572
chr13	90926900	90927900	-0.8180480401787832
chr13	90927000	90928000	-0.7717980668913267
chr13	90927100	90928100	-1.5148184904642001
chr13	90927200	90928200	-1.7111006323546174
chr13	90927300	90928300	-1.9914858612319275
chr13	90927400	90928400	-2.0106549856144507
chr13	90927500	90928500	-1.7140783433781388
chr13	90927600	90928600	-1.8305069546262327
chr13	90927700	90928700	-2.0819674743098813
chr13	90927800	90928800	-1.961826517410017
chr13	90927900	90928900	-1.6175717823179705
chr13	90928000	90929000	-1.4723612969587525
chr13	90928100	90929100	-1.142136917777715
chr13	90928200	90929200	-1.3622013654092031
chr13	90928300	90929300	-1.4033210604673487
chr13	90928400	90929400	-1.1725777526171564
chr13	90928500	90929500	-1.2007458533419957
chr13	90928600	90929600	-0.8038679754365631
chr13	90928700	90929700	-0.08651568190103118
chr13	90928800	90929800	-1.5908394467266362
chr13	90928900	90929900	-2.0303718581530568
chr13	90929000	90930000	-1.5217404659586176
chr13	90929100	90930100	-2.2068931123552056
chr13	90929200	90930200	-1.9880772242846336
chr13	90929300	90930300	-1.8066495714899489
chr13	90929400	90930400	-1.7154166088222516
chr13	90929500	90930500	-0.9931625170285368
chr13	90929600	90930600	-1.1797660831152526
chr13	90929700	90930700	-1.3501848535159102
chr13	90930200	90931200	0.7875905017751295
chr13	90930300	90931300	0.3688342520484005
chr13	90930400	90931400	0.2419112011940126
chr13	90930500	90931500	-0.3700827597497339
chr13	90930600	90931600	-0.1856000172655133
chr13	90930700	90931700	0.04769017778877457
chr13	90930800	90931800	-0.037691929452623764
chr13	90930900	90931900	-0.9945356400984812
chr13	90931000	90932000	-1.4059120413403356
chr13	90931100	90932100	-1.1397813152024336
chr13	90931200	90932200	-0.4061829436756016
chr13	90931300	90932300	0.2319149827529469
chr13	90931400	90932400	0.006985557002644857
chr13	90931500	90932500	0.12051984160446146
chr13	90931600	90932600	0.7970537929124227
chr13	90931700	90932700	0.8737165018883927
chr13	90931800	90932800	1.2764829312156718
chr13	90931900	90932900	1.5473350896384093
chr13	90932000	90933000	1.847738467352364
chr13	90932100	90933100	1.156361674819124
chr13	90932200	90933200	0.6995668944730684
chr13	90932300	90933300	0.9197988393436668
chr13	90932400	90933400	1.149886130596364
chr13	90932500	90933500	0.6314378268474722
chr13	90932600	90933600	0.08979576343327407
chr13	90932700	90933700	-0.04779957208613024
chr13	90932800	90933800	-0.5143312323712476
chr13	90932900	90933900	-0.6976252206554526
chr13	90933000	90934000	-1.1059286197550033
chr13	90933100	90934100	-1.0119601484072207
chr13	90933200	90934200	-1.2976953963143574
chr13	90933300	90934300	-1.6854043203467908
chr13	90933400	90934400	-2.021477182742764
chr13	90933500	90934500	-2.0722637133784896
chr13	90933600	90934600	-2.916079363042395
chr13	90933700	90934700	-2.57583574938106
chr13	90933800	90934800	-2.228797663038787
chr13	90933900	90934900	-2.2341712081663454
chr13	90934000	90935000	-2.071732195029379
chr13	90934100	90935100	-1.4260529928749308
chr13	90934200	90935200	-1.1237860316388306
chr13	90934300	90935300	-1.761919670806208
chr13	90934400	90935400	-2.13249570012132
chr13	90934500	90935500	-1.885013198699834
chr13	90934600	90935600	-0.9397421021004584
chr13	90934700	90935700	-0.5261313730039301
chr13	90934800	90935800	-0.20855706870513568
chr13	90934900	90935900	-0.9480948207716
chr13	90935000	90936000	-0.8468462797840539
chr13	90935100	90936100	-0.3891382677639697
chr13	90935200	90936200	-0.06423094651060696
chr13	90935300	90936300	0.4161595045878783
chr13	90935400	90936400	1.0509675413291886
chr13	90935500	90936500	0.9169939300838348
chr13	90935600	90936600	0.7904375313119469
chr13	90935700	90936700	0.06452964440395778
chr13	90935800	90936800	-0.5054956836953246
chr13	90935900	90936900	0.7850484151608591
chr13	90936000	90937000	0.7001496458651159
chr13	90936100	90937100	-0.038588687151081685
chr13	90936200	90937200	-0.7767404930220625
chr13	90936300	90937300	-1.0226325131192104
chr13	90936400	90937400	-1.8193128614391696
chr13	90936500	90937500	-1.6671777466229047
chr13	90936600	90937600	-1.7825755759811777
chr13	90936700	90937700	-2.125656152767145
chr13	90936800	90937800	-1.9034064098557124
chr13	90936900	90937900	-2.6702662545655422
chr13	90937000	90938000	-2.7769104140419834
chr13	90937100	90938100	-2.535626860039044
chr13	90937200	90938200	-1.7258019381841354
chr13	90937300	90938300	-1.4542085088118586
chr13	90937400	90938400	-0.6011744714867855
chr13	90937500	90938500	0.11437888703274825
chr13	90937600	90938600	-0.09793364845373112
chr13	90937700	90938700	0.11949775317131653
chr13	90937800	90938800	0.3166197689603332
chr13	90937900	90938900	0.3557356795825141
chr13	90938000	90939000	0.10819721260927685
chr13	90938100	90939100	0.1815320585103937
chr13	90938200	90939200	-0.04934998924366825
chr13	90938300	90939300	-0.3170709843045373
chr13	90938400	90939400	-0.6302612238009679
chr13	90938500	90939500	-1.1923468025236728
chr13	90938600	90939600	-0.8075490133624554
chr13	90938700	90939700	-0.279044218053277
chr13	90938800	90939800	-0.4822710651575439
chr13	90938900	90939900	-0.8150354493346536
chr13	90939000	90940000	-0.8337722043133381
chr13	90939100	90940100	-1.634956355188696
chr13	90939200	90940200	-2.3929842728288384
chr13	90939300	90940300	-2.5843472438128368
chr13	90939400	90940400	-2.14775313659598
chr13	90939500	90940500	-2.161108718879034
chr13	90939600	90940600	-2.2950415714598544
chr13	90939700	90940700	-2.0742567919102166
chr13	90939800	90940800	-1.7491111665146504
chr13	90939900	90940900	-1.4032527378030883
chr13	90940000	90941000	-1.2527704356540585
chr13	90940100	90941100	-0.4745789007536356
chr13	90940200	90941200	0.49031177729445596
chr13	90940300	90941300	0.7808868745088593
chr13	90940400	90941400	0.414098945859804
chr13	90940500	90941500	0.14137082628318773
chr13	90940600	90941600	0.2411872475037916
chr13	90940700	90941700	-0.07350465219723698
chr13	90940800	90941800	-0.08003124573774342
chr13	90940900	90941900	0.2898709570985996
chr13	90941000	90942000	0.5389547889833948
chr13	90941100	90942100	0.16364859940148652
chr13	90941200	90942200	-0.15922720782925245
chr13	90941300	90942300	0.10503875519779976
chr13	90941400	90942400	0.023363716585624632
chr13	90941500	90942500	0.4092581642873012
chr13	90941600	90942600	0.37347779828716665
chr13	90941700	90942700	-0.5936320311960082
chr13	90941800	90942800	-0.9566354508539912
chr13	90941900	90942900	-1.209704534443147
chr13	90942000	90943000	-1.281669073948056
chr13	90942100	90943100	-1.2051938249375087
chr13	90942200	90943200	-1.4536039377463916
chr13	90942300	90943300	-1.932735111611624
chr13	90942400	90943400	-2.2270122039225817
chr13	90942500	90943500	-2.5726072274651157
chr13	90942600	90943600	-2.504976300999453
chr13	90942700	90943700	-1.6355682911160487
chr13	90942800	90943800	-1.804145720986424
chr13	90942900	90943900	-1.5095956764542844
chr13	90943000	90944000	-1.6124282541065074
chr13	90943100	90944100	-1.783354731260047
chr13	90943200	90944200	-1.4167548669157253
chr13	90943300	90944300	-0.8894413911875605
chr13	90943400	90944400	-0.8007159918654166
chr13	90943500	90944500	-0.21742731764004766
chr13	90943600	90944600	-0.012013165992888573
chr13	90945200	90946200	-1.1116674292312223
chr13	90945300	90946300	-0.2246940300274209
chr13	90945400	90946400	0.20223622756339926
chr13	90945500	90946500	-0.6253957119646769
chr13	90945600	90946600	-1.354054998705993
chr13	90945700	90946700	-1.5107051235822615
chr13	90945800	90946800	-1.257319034299771
chr13	90945900	90946900	-0.4774972222178121
chr13	90946000	90947000	0.22440581489855344
chr13	90946100	90947100	-0.3459384444403333
chr13	90946200	90947200	-0.05086647614868061
chr13	90946300	90947300	0.017316998435174806
chr13	90946400	90947400	0.027553636229923302
chr13	90946500	90947500	0.3472631831896839
chr13	90946600	90947600	0.5118605062252489
chr13	90946700	90947700	1.1719219734202435
chr13	90946800	90947800	0.7546191739063506
chr13	90946900	90947900	-0.2006952803288795
chr13	90947000	90948000	-0.46920733646346025
chr13	90947100	90948100	0.24381245948300515
chr13	90947200	90948200	-0.3426027375198076
chr13	90947300	90948300	-0.23692911932656704
chr13	90947400	90948400	-0.0314377737809868
chr13	90947500	90948500	-0.4420347508415445
chr13	90947600	90948600	-0.042024542934895485
chr13	90947700	90948700	-0.05826259096794631
chr13	90947800	90948800	0.1001683547398879
chr13	90947900	90948900	0.3829706605070245
chr13	90948000	90949000	0.5404164380740337
chr13	90948100	90949100	-0.004462184103533156
chr13	90948200	90949200	0.3950377319063901
chr13	90948300	90949300	-0.035892374466937105
chr13	90948400	90949400	-0.9974337308883476
chr13	90948500	90949500	-0.5202168079173436
chr13	90948600	90949600	-1.3316632617696338
chr13	90948700	90949700	-2.064296862864234
chr13	90948800	90949800	-2.3993976412661664
chr13	90948900	90949900	-2.300769992595566
chr13	90949000	90950000	-2.1847751055089772
chr13	90949100	90950100	-2.5126374272878405
chr13	90949200	90950200	-2.247325522592752
chr13	90949300	90950300	-2.1107435011268643
chr13	90949400	90950400	-2.2306448960474627
chr13	90949500	90950500	-1.9822354029149896
chr13	90949600	90950600	-1.8463665615744984
chr13	90949700	90950700	-1.4738924786780172
chr13	90949800	90950800	-1.2900724631661755
chr13	90949900	90950900	-1.4268975752625632
chr13	90950000	90951000	-1.1579479334747111
chr13	90950100	90951100	-0.19016736840500345
chr13	90950200	90951200	-0.6177236108715818
chr13	90950300	90951300	-0.516660031979806
chr13	90950400	90951400	-0.5886878401449512
chr13	90950500	90951500	-0.8656240187237328
chr13	90950600	90951600	-0.9741829644471859
chr13	90950700	90951700	-0.7230849237709306
chr13	90950800	90951800	-0.8744194713053144
chr13	90950900	90951900	-0.3251521130095923
chr13	90951000	90952000	-0.26654053278655465
chr13	90951100	90952100	-0.8461282824349794
chr13	90951200	90952200	-0.2889339964027619
chr13	90951300	90952300	-0.6803958271636098
chr13	90951400	90952400	-0.5485315036751743
chr13	90951500	90952500	-0.08377763735697373
chr13	90951600	90952600	0.28131348482498697
chr13	90951700	90952700	-0.11706616703740193
chr13	90951800	90952800	0.4298381173229199
chr13	90951900	90952900	-0.7576917593987914
chr13	90952000	90953000	-1.6995314894978313
chr13	90952100	90953100	-1.2262748535441694
chr13	90952200	90953200	-1.9524248749421127
chr13	90952300	90953300	-1.837414100679169
chr13	90952400	90953400	-1.4870516693923927
chr13	90952500	90953500	-1.7568893061248017
chr13	90952600	90953600	-2.115689884412141
chr13	90952700	90953700	-2.4314682627560176
chr13	90952800	90953800	-2.2135706710467047
chr13	90952900	90953900	-1.4651013409452218
chr13	90953000	90954000	-1.0349306256694994
chr13	90953100	90954100	-0.9292578754778861
chr13	90953200	90954200	-0.749012825868146
chr13	90953300	90954300	-1.3512099744960453
chr13	90953400	90954400	-1.622536221596143
chr13	90953500	90954500	-1.4236469359696795
chr13	90953600	90954600	-0.7589173625972171
chr13	90953700	90954700	-0.3833002808583969
chr13	90953800	90954800	-1.22299984571633
chr13	90953900	90954900	-1.1596267406526974
chr13	90954000	90955000	-0.9632491789994653
chr13	90954100	90955100	-1.4211293828529137
chr13	90954200	90955200	-1.2738296056329308
chr13	90954300	90955300	-0.9743618519022132
chr13	90954400	90955400	-0.4069754816548695
chr13	90954500	90955500	-1.139928971199802
chr13	90954600	90955600	-1.4949614014290704
chr13	90954700	90955700	-1.738655415609799
chr13	90954800	90955800	-1.1036676398473475
chr13	90954900	90955900	-1.092066484046482
chr13	90955000	90956000	-1.0074679952715113
chr13	90955100	90956100	-1.1086361231553723
chr13	90955200	90956200	-0.5998463375627606
chr13	90955300	90956300	-0.2408379120319212
chr13	90955400	90956400	-0.6412166675675978
chr13	90955500	90956500	0.25781338897535977
chr13	90955600	90956600	0.972363670923447
chr13	90955700	90956700	0.94748253356259
chr13	90955800	90956800	0.7544813811204656
chr13	90955900	90956900	0.7852224822766886
chr13	90956000	90957000	0.5918963197219669
chr13	90956100	90957100	1.2562098547845637
chr13	90956200	90957200	1.1176873059637396
chr13	90956300	90957300	0.9564831710255584
chr13	90956400	90957400	0.20886925620133528
chr13	90956500	90957500	-2.238250872467277
chr13	90956600	90957600	-3.8157340381657336
chr13	90957600	90958600	-1.5396564158376491
chr13	90957700	90958700	-1.7535778190788092
chr13	90957800	90958800	-1.2439323560445412
chr13	90958900	90959900	-1.204896879339104
chr13	90959000	90960000	-1.9137116876332045
chr13	90959100	90960100	-2.296761917614584
chr13	90959200	90960200	-2.1613543535290582
chr13	90959300	90960300	-1.8187372336801628
chr13	90959400	90960400	-2.35631884473604
chr13	90959500	90960500	-1.973600359114183
chr13	90959600	90960600	-1.5091617307748446
chr13	90959700	90960700	-1.536987791046268
chr13	90959900	90960900	-0.1259582572399533
chr13	90960000	90961000	0.8171890980037589
chr13	90960100	90961100	0.7028772485600828
chr13	90960200	90961200	0.4795647180828452
chr13	90960300	90961300	0.5257902495780724
chr13	90960400	90961400	0.5857607128258407
chr13	90960500	90961500	0.3798222480344388
chr13	90960600	90961600	-0.042250205810417316
chr13	90960700	90961700	-0.26297983739306274
chr13	90960800	90961800	-0.8170007452014227
chr13	90960900	90961900	-1.3492289401974125
chr13	90961000	90962000	-3.1006961978328134
chr13	90961100	90962100	-3.379144947809752
chr13	90961200	90962200	-2.8519567380496484
chr13	90961300	90962300	-2.6510617363638898
chr13	90961400	90962400	-2.8412829870370686
chr13	90961500	90962500	-2.4651976587634894
chr13	90961600	90962600	-2.309519989473237
chr13	90961700	90962700	-1.7032151877748778
chr13	90961800	90962800	-0.9284503156340164
chr13	90961900	90962900	-1.5069480178567305
chr13	90962000	90963000	-0.7188448617339436
chr13	90962100	90963100	-0.5594540812466344
chr13	90962200	90963200	-1.5533947213762351
chr13	90962300	90963300	-2.3908108253346425
chr13	90962400	90963400	-2.180716828938877
chr13	90962500	90963500	-2.66217706897164
chr13	90962600	90963600	-2.9841137410699736
chr13	90962700	90963700	-3.5279130910998093
chr13	90962800	90963800	-3.3669604782561326
chr13	90962900	90963900	-2.640438304021035
chr13	90963000	90964000	-2.3477343521157072
chr13	90963100	90964100	-2.237921850023692
chr13	90963200	90964200	-1.9043212130012188
chr13	90963300	90964300	-1.5149123708171153
chr13	90963400	90964400	-2.0246203485325758
chr13	90963500	90964500	-1.7785612281049787
chr13	90963600	90964600	-1.5820710314452957
chr13	90963700	90964700	-1.9545672179699567
chr13	90963800	90964800	-2.4832504504092205
chr13	90963900	90964900	-2.639389758596453
chr13	90964000	90965000	-2.813572626682912
chr13	90964100	90965100	-2.8359048562034763
chr13	90964200	90965200	-2.6119692374939043
chr13	90964300	90965300	-2.7950754233134654
chr13	90964400	90965400	-2.4836134273090864
chr13	90964500	90965500	-2.291276994146936
chr13	90964600	90965600	-2.3430894458744858
chr13	90964700	90965700	-2.036620948239438
chr13	90964800	90965800	-2.301386407800873
chr13	90964900	90965900	-2.002084980136185
chr13	90965000	90966000	-1.6177980469341788
chr13	90965100	90966100	-1.2125511715845207
chr13	90965200	90966200	-1.7276747026260324
chr13	90965300	90966300	-1.5651330974113755
chr13	90965400	90966400	-1.1235250453122771
chr13	90965500	90966500	-1.5381690995698458
chr13	90965600	90966600	-2.2809237540365057
chr13	90965700	90966700	-2.816635359171037
chr13	90965800	90966800	-2.018614929327027
chr13	90965900	90966900	-2.10225734280139
chr13	90966000	90967000	-2.020867561839323
chr13	90966100	90967100	-2.1640562884038017
chr13	90966200	90967200	-2.01648285302901
chr13	90966300	90967300	-1.950875118310956
chr13	90966400	90967400	-2.153136084235584
chr13	90966500	90967500	-2.2334331207773195
chr13	90966600	90967600	-1.3958188666024662
chr13	90966700	90967700	-0.3954661317332509
chr13	90966800	90967800	-1.2472164860267685
chr13	90966900	90967900	-1.7872810589192796
chr13	90967000	90968000	-1.9205797762885315
chr13	90967100	90968100	-2.2640456254803243
chr13	90967200	90968200	-2.2335477471033065
chr13	90967300	90968300	-1.8934778038388969
chr13	90967400	90968400	-2.5574702419997632
chr13	90967500	90968500	-2.324027098856098
chr13	90967600	90968600	-2.594045226091288
chr13	90967700	90968700	-3.1347583990614347
chr13	90967800	90968800	-1.8928433409529064
chr13	90967900	90968900	-1.2719190578462454
chr13	90968000	90969000	-1.6333957183818015
chr13	90968100	90969100	-2.0323200266516595
chr13	90968200	90969200	-1.7573662610898062
chr13	90968300	90969300	-2.310068547367244
chr13	90968400	90969400	-1.472579895231234
chr13	90968500	90969500	-1.7916122498648763
chr13	90968600	90969600	-1.6326042024646854
chr13	90968700	90969700	-2.1549958242683847
chr13	90968800	90969800	-2.2789355222294354
chr13	90968900	90969900	-2.4583078426957248
chr13	90969000	90970000	-1.9139057485084194
chr13	90969100	90970100	-1.825873926262042
chr13	90969200	90970200	-1.7749103523950076
chr13	90969300	90970300	-1.5670502079718416
chr13	90969400	90970400	-1.9835463345645048
chr13	90969500	90970500	-1.5502807470457924
chr13	90969600	90970600	-1.5635514976557834
chr13	90969700	90970700	-0.6816812197175013
chr13	90969800	90970800	-1.129183118925641
chr13	90969900	90970900	-1.6423120359203152
chr13	90970000	90971000	-2.422952171702221
chr13	90970100	90971100	-2.529615536835529
chr13	90970200	90971200	-2.8929706019564514
chr13	90970300	90971300	-2.8298777483867763
chr13	90970400	90971400	-2.810265841351592
chr13	90970500	90971500	-2.9441194784268574
chr13	90970600	90971600	-2.829499031310464
chr13	90970700	90971700	-3.4228831252722145
chr13	90970800	90971800	-3.0659143689056236
chr13	90970900	90971900	-2.582997774385715
chr13	90971000	90972000	-2.604522432391837
chr13	90971100	90972100	-1.3554421777821557
chr13	90971200	90972200	-1.629688109401116
chr13	90971300	90972300	-1.9176578368289137
chr13	90971400	90972400	-1.8262797464202805
chr13	90971500	90972500	-2.1454745000454936
chr13	90971600	90972600	-2.812562453079111
chr13	90971700	90972700	-3.2247585087290482
chr13	90971800	90972800	-4.113896270060756
chr13	90971900	90972900	-3.7152759124703776
chr13	90972000	90973000	-3.1169501928943646
chr13	90972100	90973100	-3.6616931053833413
chr13	90972200	90973200	-3.6854322082617053
chr13	90972300	90973300	-3.755777989866861
chr13	90972400	90973400	-3.7368735000087225
chr13	90972500	90973500	-2.9260246686800024
chr13	90972600	90973600	-2.423166485216317
chr13	90972700	90973700	-2.2334113786427867
chr13	90972800	90973800	-1.640403338305135
chr13	90972900	90973900	-1.8387511232309783
chr13	90973000	90974000	-1.1960027498698236
chr13	90973100	90974100	-0.8692520163506596
chr13	90973200	90974200	-0.6914270092140183
chr13	90973300	90974300	-0.20119867616186252
chr13	90973400	90974400	-0.7321472038890583
chr13	90973500	90974500	-1.0235151905553328
chr13	90973600	90974600	-0.8082591771546956
chr13	90973700	90974700	-0.7073549644695131
chr13	90973800	90974800	-0.8503640408547827
chr13	90973900	90974900	-0.7665494428259677
chr13	90974000	90975000	-1.6154704159040185
chr13	90974100	90975100	-1.7313491027589516
chr13	90974200	90975200	-2.2367659129685182
chr13	90974300	90975300	-2.7913970692849013
chr13	90974400	90975400	-2.638881712000092
chr13	90974500	90975500	-2.8612254458110202
chr13	90974600	90975600	-3.4536520081123707
chr13	90974700	90975700	-3.24139378867584
chr13	90974800	90975800	-3.156630760793347
chr13	90975900	90976900	-0.3764116400967701
chr13	90976000	90977000	-0.5889706068851404
chr13	90976100	90977100	-0.7351660940910929
chr13	90976200	90977200	-0.5733373917385008
chr13	90976300	90977300	-0.8699292996805941
chr13	90976400	90977400	-0.8819634237826429
chr13	90976500	90977500	-0.379697031121604
chr13	90976600	90977600	-0.2890990569832061
chr13	90976700	90977700	-0.10038280582829913
chr13	90976800	90977800	0.17982890717497055
chr13	90976900	90977900	0.3844628330469918
chr13	90977000	90978000	0.6094261920047503
chr13	90977100	90978100	1.4409904047577673
chr13	90977200	90978200	0.8337116455613417
chr13	90977300	90978300	-0.03465788765402003
chr13	90977400	90978400	0.07248223340083311
chr13	90977500	90978500	-0.6326738786466825
chr13	90977600	90978600	-0.8681026404377848
chr13	90977700	90978700	-1.0116897791455215
chr13	90977800	90978800	-1.569644252789048
chr13	90977900	90978900	-1.6477591454259286
chr13	90978000	90979000	-1.6609342823712636
chr13	90978100	90979100	-2.418646335712022
chr13	90978200	90979200	-1.984916968010463
chr13	90978300	90979300	-1.507223114282951
chr13	90978400	90979400	-1.4488988210886034
chr13	90978500	90979500	-0.8883170569841329
chr13	90978600	90979600	-0.8862800841817383
chr13	90978700	90979700	-1.349807186488002
chr13	90978800	90979800	-1.0606168417814898
chr13	90978900	90979900	-1.0355173861974012
chr13	90979000	90980000	-1.0786285306314742
chr13	90979100	90980100	-1.2021290988671418
chr13	90979200	90980200	-1.0909990878453562
chr13	90979300	90980300	-1.3735501540294528
chr13	90979400	90980400	-1.1282037584088704
chr13	90979500	90980500	-0.9178589199357896
chr13	90979600	90980600	-1.1017685601317782
chr13	90979700	90980700	-0.3755765006734771
chr13	90979800	90980800	-0.6872804758317372
chr13	90979900	90980900	-0.663719609184823
chr13	90980000	90981000	-0.8093069636497955
chr13	90980100	90981100	-0.399549464935882
chr13	90980200	90981200	-0.8271419934379907
chr13	90980300	90981300	-0.2960574974616208
chr13	90980400	90981400	-0.4694588680389595
chr13	90980500	90981500	-0.8508295369584815
chr13	90980600	90981600	-1.1857468453838595
chr13	90980700	90981700	-1.4243848419463716
chr13	90980800	90981800	-1.3885409235912065
chr13	90980900	90981900	-1.8656750706824003
chr13	90981000	90982000	-1.6629965091226044
chr13	90981100	90982100	-1.6965405006563945
chr13	90981200	90982200	-1.9099927244924573
chr13	90982500	90983500	-1.327637948599415
chr13	90982600	90983600	-1.2218500750122054
chr13	90982700	90983700	-1.2654230346983992
chr13	90982800	90983800	-1.0699833298630541
chr13	90982900	90983900	-1.2030545801077268
chr13	90983000	90984000	-0.8092935023773553
chr13	90983100	90984100	-0.8679024672354315
chr13	90983200	90984200	-1.2252135618096929
chr13	90983300	90984300	-1.3645153724578791
chr13	90983400	90984400	-1.116272562103624
chr13	90983500	90984500	-1.513506416199134
chr13	90983600	90984600	-1.0695836307418485
chr13	90983700	90984700	-0.8970004520737319
chr13	90983800	90984800	-1.2945053638651338
chr13	90983900	90984900	-1.251322772870333
chr13	90984000	90985000	-1.1078129833644463
chr13	90984100	90985100	-1.1364410905903202
chr13	90984200	90985200	-0.9074256791439496
chr13	90984300	90985300	-0.7371608925626144
chr13	90984400	90985400	-1.0463526622634851
chr13	90984500	90985500	-0.01034339687653957
chr13	90984600	90985600	-0.7781125624207647
chr13	90984700	90985700	-1.1654062253168491
chr13	90984800	90985800	-1.0742882923294412
chr13	90984900	90985900	-0.3770878659083933
chr13	90985000	90986000	-0.5624759924216094
chr13	90985100	90986100	0.09017704954898303
chr13	90985200	90986200	-0.08659197571121126
chr13	90985300	90986300	-0.6081564279258421
chr13	90985400	90986400	-0.9170885873065115
chr13	90985500	90986500	-1.880766040839308
chr13	90985600	90986600	-1.9695909315085285
chr13	90985700	90986700	-1.684879279778555
chr13	90985800	90986800	-1.2196546217105286
chr13	90985900	90986900	-1.887949588351981
chr13	90986000	90987000	-1.9195899622284942
chr13	90986100	90987100	-2.511176632605576
chr13	90986200	90987200	-2.196624905422542
chr13	90986300	90987300	-1.9095448310182703
chr13	90986400	90987400	-1.8985102985948608
chr13	90986500	90987500	-0.6794179694928371
chr13	90986600	90987600	-0.9339340160378984
chr13	90986700	90987700	-0.4362407890074612
chr13	90986800	90987800	-0.4512164883959886
chr13	90986900	90987900	-0.005779566540999001
chr13	90987000	90988000	-0.3858283991644849
chr13	90987100	90988100	-0.16370097812231393
chr13	90987200	90988200	0.09785477314976714
chr13	90987300	90988300	-0.3543781069321837
chr13	90987400	90988400	-0.7948243920431408
chr13	90987500	90988500	-1.882706421863511
chr13	90987600	90988600	-1.0794882640664345
chr13	90987700	90988700	-0.792914554445437
chr13	90987800	90988800	-0.8117111105540873
chr13	90987900	90988900	-1.4101488153722743
chr13	90988000	90989000	-1.6823416572734802
chr13	90988100	90989100	-1.7449688525266316
chr13	90988200	90989200	-2.0502465110367454
chr13	90988300	90989300	-2.18424257458195
chr13	90988400	90989400	-1.7990044075898748
chr13	90988500	90989500	-1.5303314523573883
chr13	90988600	90989600	-1.9979950646299083
chr13	90988700	90989700	-2.271002101504143
chr13	90988800	90989800	-2.3412662646026368
chr13	90988900	90989900	-1.971870665188768
chr13	90989000	90990000	-2.4201362695117106
chr13	90989100	90990100	-2.4297497096131813
chr13	90989200	90990200	-2.330124273618676
chr13	90989300	90990300	-1.7673383032556158
chr13	90989800	90990800	-0.8662783532423877
chr13	90989900	90990900	-0.9843223213490724
chr13	90990000	90991000	0.11164209802165177
chr13	90990100	90991100	-0.052927150016349615
chr13	90990200	90991200	-0.35608327235532883
chr13	90990300	90991300	-0.031114110458683893
chr13	90990400	90991400	0.0083521452565753
chr13	90990500	90991500	-0.1062497689008919
chr13	90990600	90991600	-0.2366600771553096
chr13	90990700	90991700	-0.044128160491965024
chr13	90990800	90991800	-0.16234871175227258
chr13	90990900	90991900	0.1158585366238876
chr13	90991000	90992000	-0.0558308450069999
chr13	90991100	90992100	-0.08465280307861975
chr13	90991200	90992200	-0.7888575664262909
chr13	90991300	90992300	-1.235609828441386
chr13	90991400	90992400	-1.9174929010517308
chr13	90991500	90992500	-2.548785405876977
chr13	90991600	90992600	-2.578983378321201
chr13	90991700	90992700	-1.8604897663450881
chr13	90991800	90992800	-1.4944709054338785
chr13	90991900	90992900	-2.371136922050834
chr13	90992000	90993000	-2.2616482860121536
chr13	90992100	90993100	-2.7246129570398634
chr13	90992200	90993200	-2.5092277249119808
chr13	90992300	90993300	-2.48205738428869
chr13	90992400	90993400	-2.3959051239520166
chr13	90992500	90993500	-2.297783903061032
chr13	90992600	90993600	-1.942800062836583
chr13	90992700	90993700	-2.5530140980305864
chr13	90992800	90993800	-2.843015773028081
chr13	90992900	90993900	-1.935828874814236
chr13	90993000	90994000	-2.087258110601625
chr13	90993100	90994100	-1.545620012608889
chr13	90993200	90994200	-1.2621433151033523
chr13	90993300	90994300	-1.5494940086206666
chr13	90993400	90994400	-1.2152383045728563
chr13	90993500	90994500	-1.160492350074242
chr13	90993600	90994600	-1.2079734753835338
chr13	90993700	90994700	-1.2942787194753047
chr13	90993800	90994800	-1.435420569098407
chr13	90993900	90994900	-0.6511466067735467
chr13	90994000	90995000	-0.35973767528994166
chr13	90994100	90995100	-0.2493341998358705
chr13	90994200	90995200	-0.40107122880014345
chr13	90994300	90995300	-0.4873090305495579
chr13	90994400	90995400	-0.5993317002576544
chr13	90994500	90995500	-0.31412273492919673
chr13	90994600	90995600	-0.014492541457112196
chr13	90994700	90995700	0.3370629605134317
chr13	90994800	90995800	0.41379459225385545
chr13	90994900	90995900	-0.07775556859094186
chr13	90995000	90996000	-0.08282148079157088
chr13	90995100	90996100	-0.10705922220325344
chr13	90995200	90996200	-0.0036618787588596647
chr13	90995300	90996300	-0.4110334408503993
chr13	90995400	90996400	-1.0755274702029018
chr13	90995500	90996500	-1.1587631787374126
chr13	90995600	90996600	-0.814549878450615
chr13	90995700	90996700	-1.1078129710638585
chr13	90995800	90996800	-1.0770571957712087
chr13	90995900	90996900	-1.1077654169484856
chr13	90996000	90997000	-1.0957522468797247
chr13	90996100	90997100	-1.3078575527216918
chr13	90996200	90997200	-0.9714598124865834
chr13	90996300	90997300	-0.8166725149703484
chr13	90996400	90997400	-0.13770895444528308
chr13	90996500	90997500	0.4455703864885626
chr13	90996600	90997600	-0.01687335449538091
chr13	90996700	90997700	0.4297697612145243
chr13	90996800	90997800	0.14457382226970295
chr13	90996900	90997900	-0.4869765018904013
chr13	90997000	90998000	-0.7566430583629272
chr13	90997100	90998100	-0.50586064690218
chr13	90997200	90998200	-0.7718849183996896
chr13	90997300	90998300	-0.09296322960309457
chr13	90997400	90998400	0.2117156640874914
chr13	90997500	90998500	-0.31855072751941377
chr13	90997600	90998600	-0.2649496565163634
chr13	90997700	90998700	-0.3839821657318279
chr13	90997800	90998800	-0.3089970833594694
chr13	90997900	90998900	-0.4753298077582966
chr13	90998000	90999000	-0.07531020387185457
chr13	90998100	90999100	-0.09137042080596217
chr13	90998200	90999200	-0.2762201954822293
chr13	90998300	90999300	-0.0952031343476292
chr13	90998400	90999400	-0.2679043949217076
chr13	90998500	90999500	0.035755783740711665
chr13	90998600	90999600	0.09565870908283354
chr13	90998700	90999700	-0.014627321101162272
chr13	90998800	90999800	0.03193999729709435
chr13	90998900	90999900	0.7773927676331888
chr13	90999000	91000000	0.3377381304585299
chr13	90999100	91000100	0.34828922603817797
chr13	90999200	91000200	0.7726140307213558
chr13	90999300	91000300	0.4075553070876187
chr13	90999400	91000400	0.5407207686483998
chr13	90999500	91000500	0.4869816277592704
chr13	90999600	91000600	0.1972470753524324
chr13	90999700	91000700	0.24180881747905136
chr13	90999800	91000800	0.3481571821778537
chr13	90999900	91000900	0.4690463333690197
chr13	91000000	91001000	0.5354900215978193
chr13	91000100	91001100	-0.565194861562509
chr13	91000200	91001200	-0.8820461992903239
chr13	91000300	91001300	-0.9959819588419476
chr13	91000400	91001400	-1.7358133753615637
chr13	91000500	91001500	-2.143393221096895
chr13	91000600	91001600	-2.4103357761640902
chr13	91000700	91001700	-2.285513969640721
chr13	91000800	91001800	-2.2515683242421183
chr13	91000900	91001900	-3.1191288696415036
chr13	91001000	91002000	-3.3068172350105214
chr13	91001100	91002100	-1.690969696003319
chr13	91001200	91002200	-1.6915610949718676
chr13	91001300	91002300	-1.4923693968589546
chr13	91001400	91002400	-1.1107828136019973
chr13	91001500	91002500	-1.4555555122264958
chr13	91001600	91002600	-0.8653283554316311
chr13	91001700	91002700	-1.118266921263462
chr13	91001800	91002800	-0.9201989434005328
chr13	91001900	91002900	-0.5389521779090491
chr13	91002000	91003000	-0.48464076214600077
chr13	91002100	91003100	-1.2022696218768731
chr13	91002200	91003200	-1.380074969706791
chr13	91002300	91003300	-1.3624410103189877
chr13	91002400	91003400	-1.2320432328209772
chr13	91002500	91003500	-0.6211448744691177
chr13	91002600	91003600	-1.402222679053579
chr13	91002700	91003700	-1.7998509717577753
chr13	91002800	91003800	-1.6083942501635615
chr13	91002900	91003900	-1.5131211095743022
chr13	91003000	91004000	-1.6594631217667455
chr13	91003100	91004100	-0.9245749206757546
chr13	91003200	91004200	-0.9874136136140438
chr13	91003300	91004300	-1.0065126438477483
chr13	91003400	91004400	-1.1093551482928805
chr13	91003500	91004500	-1.3029586222233038
chr13	91003600	91004600	-0.31767225367310314
chr13	91003700	91004700	-0.12664561004895078
chr13	91003800	91004800	-0.9062928173513636
chr13	91003900	91004900	-1.6628911633989107
chr13	91004000	91005000	-1.6663201354648605
chr13	91004100	91005100	-2.9055402511308186
chr13	91004200	91005200	-2.1789371489435907
chr13	91004300	91005300	-2.4366009222615506
chr13	91004400	91005400	-3.116819576396072
chr13	91004500	91005500	-2.7562662048968694
chr13	91004600	91005600	-3.4020482404075856
chr13	91004700	91005700	-2.7652754397282084
chr13	91004800	91005800	-2.3059401721847457
chr13	91004900	91005900	-1.2596450805784571
chr13	91005700	91006700	-2.5238404783764765
chr13	91005800	91006800	-2.460297643788496
chr13	91005900	91006900	-3.1584600447104902
chr13	91006000	91007000	-3.1592647906412115
chr13	91006100	91007100	-2.2845629970943655
chr13	91006200	91007200	-2.8249340668302367
chr13	91006300	91007300	-2.5193007361238915
chr13	91006400	91007400	-2.0026548188496243
chr13	91006500	91007500	-1.8525536429339955
chr13	91006600	91007600	-1.2459100863446892
chr13	91006700	91007700	-0.7497190517748136
chr13	91007200	91008200	0.5610689354204338
chr13	91007300	91008300	0.5225372639969564
chr13	91007400	91008400	0.8514863545838789
chr13	91007500	91008500	0.0343190347972425
chr13	91007600	91008600	-0.3785105927175211
chr13	91007700	91008700	-1.41368041288319
chr13	91007800	91008800	-1.5388856268573272
chr13	91007900	91008900	-2.2585874636524985
chr13	91008000	91009000	-1.9182595316341915
chr13	91008100	91009100	-1.3750032884057006
chr13	91008200	91009200	-0.8223827274333247
chr13	91008300	91009300	-0.4778930919167066
chr13	91008400	91009400	-0.6987631173088765
chr13	91008500	91009500	-0.8872597341864803
chr13	91008600	91009600	-0.6332259662670005
chr13	91008700	91009700	-0.4271342515056161
chr13	91008800	91009800	-0.7033033927639429
chr13	91008900	91009900	-1.1019333925188621
chr13	91009000	91010000	-2.0466638386432083
chr13	91009100	91010100	-3.012374265113094
chr13	91010200	91011200	-0.8962898271378856
chr13	91010300	91011300	-0.5855131790736776
chr13	91010400	91011400	-0.5640069012276209
chr13	91010500	91011500	-0.671570193457941
chr13	91010600	91011600	-1.1531170102810526
chr13	91010700	91011700	-0.5874605367917644
chr13	91010800	91011800	-0.3331204024448441
chr13	91010900	91011900	-0.07633807432447637
chr13	91011000	91012000	-0.3911189667041941
chr13	91011100	91012100	-0.8447745986218524
chr13	91011200	91012200	-0.5499900680561927
chr13	91011300	91012300	-1.2090009103620265
chr13	91012500	91013500	-1.2778978402072436
chr13	91012600	91013600	-1.6362936024387669
chr13	91012700	91013700	-1.4849756797901834
chr13	91012800	91013800	-2.0462079413347234
chr13	91012900	91013900	-1.7968719139159701
chr13	91013000	91014000	-1.5543496744596712
chr13	91013100	91014100	-1.92546185549348
chr13	91013200	91014200	-2.119521395229333
chr13	91013300	91014300	-2.9095637762892537
chr13	91013400	91014400	-3.1140764359704662
chr13	91013500	91014500	-3.0968762817932296
chr13	91013600	91014600	-4.066158852169161
chr13	91013700	91014700	-4.211935184105498
chr13	91013800	91014800	-3.0843743950690943
chr13	91013900	91014900	-2.755150343441436
chr13	91014000	91015000	-2.5991900572628657
chr13	91014100	91015100	-2.3110168627790983
chr13	91014200	91015200	-1.903827944508612
chr13	91014300	91015300	-1.2342561075624627
chr13	91014400	91015400	-0.7837523628369748
chr13	91015500	91016500	-1.3025582592266984
chr13	91015600	91016600	-1.3712771932845234
chr13	91015700	91016700	-1.6684066201348158
chr13	91015800	91016800	-1.4746743991380893
chr13	91015900	91016900	-0.8988175085351273
chr13	91016000	91017000	-1.0993147037630386
chr13	91016100	91017100	-0.6527077845894339
chr13	91016200	91017200	-1.0212838066580123
chr13	91016300	91017300	-0.5325281412226712
chr13	91016400	91017400	-0.30722715489511937
chr13	91016500	91017500	-0.4953839023899671
chr13	91016600	91017600	-0.09755468828103098
chr13	91016700	91017700	0.6232289183874722
chr13	91016800	91017800	0.07755149651789446
chr13	91016900	91017900	-0.23796220280640626
chr13	91017000	91018000	0.12278043889973456
chr13	91017100	91018100	0.019156817368685863
chr13	91018200	91019200	-1.6576663598736194
chr13	91018300	91019300	-1.7348182284308424
chr13	91018400	91019400	-1.0740784241708967
chr13	91018500	91019500	-0.38884212681694064
chr13	91018600	91019600	-0.023823963718491617
chr13	91018700	91019700	-0.13372066449052908
chr13	91018800	91019800	-0.334930021523307
chr13	91018900	91019900	0.2593279267859995
chr13	91019000	91020000	-0.6782975866418474
chr13	91019100	91020100	0.1243464956746152
chr13	91019200	91020200	0.34149252506667604
chr13	91019300	91020300	0.6282660915844115
chr13	91019400	91020400	0.3942039512920658
chr13	91019500	91020500	-0.2566464448548204
chr13	91019600	91020600	-0.7143024501645878
chr13	91019700	91020700	-0.8972787435116757
chr13	91019800	91020800	-1.1349160749022824
chr13	91019900	91020900	-1.3041080723223917
chr13	91020000	91021000	-1.2549437257569291
chr13	91020100	91021100	-1.4263985494245968
chr13	91020200	91021200	-1.1267309151313598
chr13	91020300	91021300	-1.3189770375742198
chr13	91020400	91021400	-1.64243137444377
chr13	91020500	91021500	-1.4707565946229841
chr13	91020600	91021600	-1.528789235755913
chr13	91020700	91021700	-1.426353927630042
chr13	91020800	91021800	-1.7214880725572248
chr13	91020900	91021900	-2.042145552218551
chr13	91021000	91022000	-1.6398222402681215
chr13	91021100	91022100	-1.9368053752080625
chr13	91021200	91022200	-2.373520140524088
chr13	91021300	91022300	-2.7851716923372667
chr13	91021400	91022400	-2.8016600467427657
chr13	91021500	91022500	-2.5969733542018303
chr13	91021600	91022600	-2.8471604068478107
chr13	91021700	91022700	-3.368181705074608
chr13	91021800	91022800	-3.2246951657268648
chr13	91021900	91022900	-2.9788949493112464
chr13	91022000	91023000	-3.002319130651181
chr13	91022100	91023100	-2.5274398688327957
chr13	91022200	91023200	-2.9518866153092542
chr13	91022300	91023300	-2.925267693557673
chr13	91022400	91023400	-2.3069259734192533
chr13	91022500	91023500	-1.853091344283456
chr13	91022600	91023600	-1.1621350243842108
chr13	91022700	91023700	-0.9001580455872903
chr13	91022800	91023800	-1.1576886119370595
chr13	91022900	91023900	-0.9677924350837968
chr13	91023000	91024000	-1.1828706251878802
chr13	91023100	91024100	-1.5799255064038753
chr13	91023200	91024200	-0.922039195584489
chr13	91023300	91024300	-0.36085935231316696
chr13	91023400	91024400	-0.8006661492258077
chr13	91023500	91024500	-1.0843515388709046
chr13	91023600	91024600	-1.3133115691494155
chr13	91023700	91024700	-1.3893720568582335
chr13	91023800	91024800	-0.4195492073755491
chr13	91023900	91024900	-0.7104847512101424
chr13	91024000	91025000	-0.41312673865849336
chr13	91024100	91025100	-0.2995345002983878
chr13	91024200	91025200	-0.8077146784127033
chr13	91024300	91025300	-1.7174564113248785
chr13	91024400	91025400	-2.483498522740064
chr13	91024500	91025500	-2.820694942502576
chr13	91024600	91025600	-2.928354743950142
chr13	91024700	91025700	-2.93241286836961
chr13	91024800	91025800	-3.2596392906876925
chr13	91024900	91025900	-2.7342388306347107
chr13	91025000	91026000	-2.653171665348247
chr13	91025100	91026100	-2.5049423918472424
chr13	91025200	91026200	-1.9665936769983319
chr13	91025300	91026300	-1.156369002645642
chr13	91025400	91026400	-0.4852463895812514
chr13	91025500	91026500	-0.9462583770184916
chr13	91025600	91026600	-0.6844485386199335
chr13	91025700	91026700	-0.4127574366441177
chr13	91025800	91026800	-0.3281165762371865
chr13	91025900	91026900	-0.9056830155651752
chr13	91026000	91027000	-1.5710844746094323
chr13	91026100	91027100	-1.5229111524836274
chr13	91026200	91027200	-1.3538045583442109
chr13	91026300	91027300	-1.6502894750184682
chr13	91026400	91027400	-1.9760767581423064
chr13	91026500	91027500	-1.7441994708683155
chr13	91026600	91027600	-1.6636319603115453
chr13	91026700	91027700	-1.447871330009974
chr13	91026800	91027800	-1.396240128053588
chr13	91026900	91027900	-0.8513126297036706
chr13	91027000	91028000	0.23908254009728191
chr13	91027100	91028100	0.11434602709242662
chr13	91027200	91028200	-0.7211709957606441
chr13	91027300	91028300	-0.7114103520990984
chr13	91027400	91028400	-0.1599432311845877
chr13	91027500	91028500	0.06958006154364818
chr13	91027600	91028600	0.19012896889231545
chr13	91027700	91028700	-0.2787674413189451
chr13	91027800	91028800	-0.41437068968639335
chr13	91027900	91028900	-0.6590864629207108
chr13	91028000	91029000	-1.3467528661597798
chr13	91028100	91029100	-0.9512736297026856
chr13	91028200	91029200	-0.5161986575777939
chr13	91028300	91029300	-0.6585537739984051
chr13	91028400	91029400	-0.3250149097180036
chr13	91028500	91029500	-0.5299209423814367
chr13	91028600	91029600	-1.0019680419368568
chr13	91028700	91029700	-0.7858081334159686
chr13	91028800	91029800	-1.6219446856923785
chr13	91028900	91029900	-2.0419100446843217
chr13	91029000	91030000	-2.1922008908464305
chr13	91029100	91030100	-2.858933572223887
chr13	91029200	91030200	-3.2693933683109564
chr13	91029300	91030300	-2.9708265886153518
chr13	91029400	91030400	-3.245089153624222
chr13	91029500	91030500	-2.9563498969971
chr13	91029600	91030600	-2.8643459478125526
chr13	91029700	91030700	-2.753572608178521
chr13	91029800	91030800	-2.027626769814376
chr13	91029900	91030900	-1.7382736984625942
chr13	91030000	91031000	-2.2111639745447067
chr13	91030100	91031100	-1.9509356999442444
chr13	91031200	91032200	-1.369528033426654
chr13	91031300	91032300	-1.2541852630182326
chr13	91031400	91032400	-1.77530370521738
chr13	91031500	91032500	-1.9657778412919376
chr13	91031600	91032600	-1.77374756629733
chr13	91031700	91032700	-2.0168760398009544
chr13	91031800	91032800	-2.004210393801221
chr13	91031900	91032900	-1.9593915817577447
chr13	91032000	91033000	-1.0126015053691733
chr13	91032100	91033100	-0.9121226699923988
chr13	91032200	91033200	-1.4066515700376785
chr13	91032300	91033300	-1.5230794023580607
chr13	91032400	91033400	-1.2858138250264648
chr13	91032500	91033500	-0.9806439659542521
chr13	91032600	91033600	-1.1450331722644047
chr13	91032700	91033700	-0.6592093791938439
chr13	91032800	91033800	-1.0479926534413035
chr13	91032900	91033900	-0.5160685431759909
chr13	91033000	91034000	-0.41291238668352714
chr13	91033100	91034100	-0.32656618411012706
chr13	91033200	91034200	-0.27278437512312603
chr13	91033300	91034300	0.3566065970374477
chr13	91033400	91034400	0.8704700056222894
chr13	91033500	91034500	0.4463891559178528
chr13	91033600	91034600	0.3638479804129221
chr13	91033700	91034700	-0.7374347439286988
chr13	91033800	91034800	-0.13673264229649754
chr13	91033900	91034900	-0.3878110816224714
chr13	91034000	91035000	-0.6023355029822911
chr13	91034100	91035100	-1.0352285115100353
chr13	91034200	91035200	-0.8861186919139891
chr13	91034300	91035300	-1.5816522512962468
chr13	91034400	91035400	-2.432648870004401
chr13	91034500	91035500	-2.331590440929102
chr13	91034600	91035600	-2.1471608121367263
chr13	91034700	91035700	-1.5629024247955663
chr13	91034800	91035800	-2.512405323621295
chr13	91034900	91035900	-2.11401230822043
chr13	91035000	91036000	-1.8052655375375117
chr13	91035100	91036100	-1.7973331872471103
chr13	91035200	91036200	-1.9600976301768482
chr13	91035300	91036300	-2.00923326671046
chr13	91035400	91036400	-1.4579989585954798
chr13	91035500	91036500	-1.6201713307847034
chr13	91035600	91036600	-2.1397218622143552
chr13	91035700	91036700	-1.7219864681686716
chr13	91035800	91036800	-1.2341944850306985
chr13	91035900	91036900	-1.612237879406364
chr13	91036000	91037000	-2.2944497862934017
chr13	91036100	91037100	-1.8073231501978304
chr13	91036200	91037200	-1.5946421530962769
chr13	91036300	91037300	-1.7405054402568338
chr13	91036400	91037400	-1.621836902280493
chr13	91036500	91037500	-1.231619249609862
chr13	91036600	91037600	-0.9024930300223216
chr13	91036700	91037700	-1.6209321048414893
chr13	91036800	91037800	-1.829569668215278
chr13	91036900	91037900	-1.3952988894105673
chr13	91037000	91038000	-1.0365590881048523
chr13	91037100	91038100	-0.6648002099682783
chr13	91037200	91038200	-1.0858476499738592
chr13	91037300	91038300	-1.2891867746950767
chr13	91037400	91038400	-1.0187028258789264
chr13	91037500	91038500	-1.6059115141479632
chr13	91037600	91038600	-2.3717736568733714
chr13	91037700	91038700	-2.6059099696750048
chr13	91037800	91038800	-2.5294465624470286
chr13	91037900	91038900	-2.4923833279168965
chr13	91038000	91039000	-2.9640046504713693
chr13	91038100	91039100	-3.559003277478732
chr13	91038200	91039200	-3.654996023360915
chr13	91038300	91039300	-3.0144761602918377
chr13	91038400	91039400	-3.5290241568109018
chr13	91039500	91040500	-2.07036004933478
chr13	91039600	91040600	-1.8332120806781385
chr13	91039700	91040700	-1.9019429061485
chr13	91040700	91041700	-0.2282319963446046
chr13	91040800	91041800	-0.4677142463199825
chr13	91040900	91041900	-1.2024449149292158
chr13	91041000	91042000	-1.6696109466425635
chr13	91041100	91042100	-1.9697741599711984
chr13	91041200	91042200	-2.390484269393318
chr13	91041300	91042300	-2.1808758176538707
chr13	91041400	91042400	-2.654626850553198
chr13	91041500	91042500	-2.5483065741861024
chr13	91041600	91042600	-3.567425696328264
chr13	91041700	91042700	-3.3861483024606334
chr13	91041800	91042800	-3.1924554990759697
chr13	91041900	91042900	-2.4160485519201917
chr13	91042000	91043000	-1.5321233773211158
chr13	91042100	91043100	-0.6975782458511144
chr13	91042200	91043200	-0.8023731156476709
chr13	91042300	91043300	-0.7182815634091931
chr13	91042400	91043400	-0.4291905848302519
chr13	91043500	91044500	-1.4317804002764156
chr13	91043600	91044600	-0.9359898343865865
chr13	91043700	91044700	-1.693563383122472
chr13	91043800	91044800	-1.663695773393472
chr13	91043900	91044900	-2.3440041980665467
chr13	91044000	91045000	-1.6966187924328002
chr13	91044100	91045100	-1.4496359995280823
chr13	91044200	91045200	-1.7365101506332827
chr13	91044300	91045300	-1.9567819663447736
chr13	91044400	91045400	-1.7632863224176605
chr13	91044500	91045500	-0.8326704272034536
chr13	91044600	91045600	-1.2831239347942376
chr13	91044700	91045700	-0.7421155587325516
chr13	91044800	91045800	-0.34161697926677564
chr13	91044900	91045900	0.08802267474597522
chr13	91045000	91046000	-0.2108259956902508
chr13	91045100	91046100	-0.3653132816881995
chr13	91045200	91046200	0.10602690818213698
chr13	91045300	91046300	0.5817910963336748
chr13	91045400	91046400	0.5111343649498663
chr13	91045500	91046500	0.4208899439388237
chr13	91045600	91046600	0.2897789398959961
chr13	91045700	91046700	-0.2869068865083308
chr13	91045800	91046800	-0.3956840247551234
chr13	91045900	91046900	-0.5331185025829246
chr13	91047100	91048100	-0.4576594416112131
chr13	91047200	91048200	-0.3725767924023754
chr13	91047300	91048300	-0.9761001122808558
chr13	91047400	91048400	-1.5072169219728857
chr13	91047500	91048500	-1.6541706312914266
chr13	91047600	91048600	-0.8272183904546393
chr13	91047700	91048700	-1.4564134120490864
chr13	91047800	91048800	-1.6522811278523866
chr13	91047900	91048900	-2.302289715856056
chr13	91048000	91049000	-2.4043549508209314
chr13	91048100	91049100	-1.4378072269652689
chr13	91048200	91049200	-0.9719940587674508
chr13	91048300	91049300	-0.9296854567400568
chr13	91048400	91049400	-0.8495724072643536
chr13	91048500	91049500	-0.7033385970311932
chr13	91048600	91049600	-1.5132151912755996
chr13	91048700	91049700	-1.0594008203053749
chr13	91048800	91049800	-1.4574864566435584
chr13	91048900	91049900	-0.713835528320187
chr13	91049900	91050900	-0.09689184176748178
chr13	91050000	91051000	-0.47379375088470743
chr13	91050100	91051100	-0.17077768546554606
chr13	91050200	91051200	-0.03441749740336013
chr13	91050300	91051300	-0.21668312524156508
chr13	91050400	91051400	0.4028091012120051
chr13	91050500	91051500	-0.3451814521171491
chr13	91050600	91051600	0.393641949657584
chr13	91050700	91051700	0.8136118674944036
chr13	91050800	91051800	1.1197723635254817
chr13	91050900	91051900	1.0698562401425027
chr13	91051000	91052000	1.2538455506434225
chr13	91051100	91052100	1.835561596836208
chr13	91051200	91052200	0.3111286393222997
chr13	91051300	91052300	0.09575355928670906
chr13	91051400	91052400	0.6463694589805471
chr13	91051500	91052500	-0.011057122714179357
chr13	91051600	91052600	-0.3497963949741558
chr13	91051700	91052700	-0.4522441616418418
chr13	91051800	91052800	-0.9572360469520488
chr13	91051900	91052900	-1.2856085087352307
chr13	91052000	91053000	-1.150552878704298
chr13	91052100	91053100	-1.835347607032456
chr13	91052200	91053200	-0.9993803064367772
chr13	91052300	91053300	-0.7417765763702371
chr13	91052400	91053400	-1.2919072132323075
chr13	91052500	91053500	-1.3334482474491465
chr13	91052600	91053600	-1.1310232398488362
chr13	91052700	91053700	-0.7683352371924325
chr13	91052800	91053800	-0.3599624973554346
chr13	91052900	91053900	-0.1596484452160496
chr13	91053000	91054000	-0.3366273074214025
chr13	91053100	91054100	-0.02620856743868489
chr13	91053200	91054200	0.4245255715666143
chr13	91053300	91054300	0.8604637903290034
chr13	91053400	91054400	1.2026311134256529
chr13	91053500	91054500	1.4408222434829274
chr13	91053600	91054600	0.6163902473072946
chr13	91053700	91054700	0.2006461082974912
chr13	91053800	91054800	0.1540357370508216
chr13	91053900	91054900	0.473191458928832
chr13	91054000	91055000	0.3021592260743194
chr13	91054100	91055100	-0.008950524012944994
chr13	91054200	91055200	-0.8246652186491426
chr13	91054300	91055300	-1.3162675841449607
chr13	91054400	91055400	-1.5523358308410642
chr13	91054500	91055500	-1.4166114087416315
chr13	91054600	91055600	-1.0352686129420412
chr13	91054700	91055700	-0.8900319306189775
chr13	91054800	91055800	-1.2002635923823928
chr13	91054900	91055900	-1.9441940533256743
chr13	91055000	91056000	-1.5006153429108169
chr13	91055100	91056100	-1.5269819275105432
chr13	91055200	91056200	-0.964795354045536
chr13	91055300	91056300	-0.9828559587923804
chr13	91055400	91056400	-1.1253458036037234
chr13	91057800	91058800	-1.0444895768271591
chr13	91057900	91058900	-0.9736564180807996
chr13	91058000	91059000	-1.001076298218841
chr13	91058100	91059100	-0.96873431622497
chr13	91058200	91059200	-1.044265565267137
chr13	91058300	91059300	-0.9538453563245652
chr13	91058400	91059400	-0.7161645135691763
chr13	91058500	91059500	-0.5990374489058364
chr13	91058600	91059600	-0.2889448568837917
chr13	91058700	91059700	-0.2017565173726515
chr13	91058800	91059800	-0.10838088413830206
chr13	91058900	91059900	-0.7724382196080026
chr13	91059000	91060000	-0.5023801003975664
chr13	91059100	91060100	-0.8657939662330763
chr13	91059200	91060200	-1.1417844555501733
chr13	91059300	91060300	-1.4086966573805426
chr13	91059400	91060400	-1.4110054692680625
chr13	91059500	91060500	-1.3312630423835043
chr13	91059600	91060600	-0.8195555127933879
chr13	91059700	91060700	-1.7678765080403287
chr13	91059800	91060800	-2.438913644066536
chr13	91059900	91060900	-1.2249170324640148
chr13	91060000	91061000	-1.7482685411298378
chr13	91060100	91061100	-1.1754131349058132
chr13	91060200	91061200	-1.0670253177947746
chr13	91061300	91062300	1.1193191817077444
chr13	91061400	91062400	1.3939693071574328
chr13	91061500	91062500	2.2425309052335085
chr13	91061600	91062600	1.6816557247863575
chr13	91061700	91062700	1.595153565844161
chr13	91061800	91062800	1.2038857989267189
chr13	91061900	91062900	0.6694478210702516
chr13	91062000	91063000	0.355092139328938
chr13	91062100	91063100	0.5568532873728368
chr13	91062200	91063200	-0.278758261631323
chr13	91062300	91063300	-1.1256003857877848
chr13	91062400	91063400	-0.7332005448947111
chr13	91062500	91063500	-1.6155185199232165
chr13	91062600	91063600	-1.7404585268009456
chr13	91062700	91063700	-1.7467768051199015
chr13	91062800	91063800	-1.5776331887057031
chr13	91062900	91063900	-1.713309626548762
chr13	91063000	91064000	-0.9700502897437053
chr13	91063100	91064100	-0.9454665855728392
chr13	91063200	91064200	-0.6265175884947106
chr13	91063300	91064300	-0.4711182148355546
chr13	91063400	91064400	-0.8298325077494634
chr13	91063500	91064500	-0.5558457313150079
chr13	91063600	91064600	-0.13096265001344462
chr13	91063700	91064700	0.1363768182498628
chr13	91063800	91064800	-0.015938997993059076
chr13	91063900	91064900	0.030474582566796724
chr13	91064000	91065000	-0.8013601665982779
chr13	91064100	91065100	-0.3467207927855699
chr13	91064400	91065400	-0.2139545812126397
chr13	91064500	91065500	-0.18070737341471613
chr13	91064600	91065600	0.10961728660326027
chr13	91064700	91065700	-0.3223707902841437
chr13	91064800	91065800	-0.7107721291856645
chr13	91064900	91065900	-0.19270568557009568
chr13	91065000	91066000	0.2656326823951557
chr13	91065100	91066100	-0.061027456176992935
chr13	91065200	91066200	-0.7462940625887813
chr13	91065300	91066300	-0.9941596669933364
chr13	91065400	91066400	-0.16893502142824662
chr13	91065500	91066500	-0.6681109772883734
chr13	91065600	91066600	-1.074348030473548
chr13	91065700	91066700	-1.0937509023516487
chr13	91065800	91066800	-1.1061651924029894
chr13	91065900	91066900	-1.5293171692798333
chr13	91066000	91067000	-1.5137999046794108
chr13	91066100	91067100	-1.6560463703508643
chr13	91066200	91067200	-1.880278130995588
chr13	91066300	91067300	-2.238654285312704
chr13	91066400	91067400	-3.1100905660965497
chr13	91066500	91067500	-2.8556742316859904
chr13	91066600	91067600	-3.4065773840214764
chr13	91066700	91067700	-4.081942496687216
chr13	91066800	91067800	-3.175832157400018
chr13	91066900	91067900	-3.190219611378737
chr13	91067000	91068000	-3.5690361890456885
chr13	91067100	91068100	-2.8170481748606124
chr13	91067200	91068200	-2.7613863855800704
chr13	91067300	91068300	-2.428293872780092
chr13	91067400	91068400	-2.265169229396633
chr13	91067500	91068500	-2.4394295882176253
chr13	91067600	91068600	-1.3175654735819806
chr13	91067700	91068700	-1.0665494318506246
chr13	91067800	91068800	-1.5178328505554657
chr13	91067900	91068900	-2.2719023695976097
chr13	91068000	91069000	-2.601741420494761
chr13	91068100	91069100	-2.7992126251924487
chr13	91068200	91069200	-1.9129289990278613
chr13	91068300	91069300	-1.8529439081838381
chr13	91068400	91069400	-2.4027246250716443
chr13	91068500	91069500	-3.4654103522595787
chr13	91068600	91069600	-3.792742905553717
chr13	91068700	91069700	-3.4818958843557124
chr13	91068800	91069800	-3.9861479429757436
chr13	91068900	91069900	-3.4538477364380835
chr13	91069000	91070000	-3.1622621026502964
chr13	91069100	91070100	-3.961464579870913
chr13	91069200	91070200	-4.703630249927142
chr13	91069300	91070300	-4.365534051848724
chr13	91069400	91070400	-4.418395858157718
chr13	91069500	91070500	-3.871701489894102
chr13	91069600	91070600	-3.91675842601624
chr13	91069700	91070700	-3.640370839899138
chr13	91069800	91070800	-3.0139496006287985
chr13	91069900	91070900	-2.8544761865142285
chr13	91070000	91071000	-3.0935453960658625
chr13	91070100	91071100	-2.5414337267835734
chr13	91070200	91071200	-2.7943695711116634
chr13	91070300	91071300	-3.669448230611363
chr13	91070400	91071400	-2.879789769350757
chr13	91070500	91071500	-1.5626895361644504
chr13	91070600	91071600	-2.444914358608537
chr13	91070700	91071700	-2.711085720762404
chr13	91070800	91071800	-3.22322642432497
chr13	91070900	91071900	-3.2059705741870133
chr13	91071000	91072000	-2.672344863592081
chr13	91071100	91072100	-2.870534335193768
chr13	91071200	91072200	-2.2420876856174288
chr13	91071300	91072300	-1.7454907911978987
chr13	91071400	91072400	-1.7827887873508999
chr13	91071500	91072500	-2.898113855536182
chr13	91071600	91072600	-2.6573344721114345
chr13	91071700	91072700	-2.173769070133188
chr13	91071800	91072800	-1.5738157899733078
chr13	91071900	91072900	-2.3268985653620082
chr13	91072000	91073000	-3.095885257225191
chr13	91072100	91073100	-2.974680567046484
chr13	91072200	91073200	-3.698508524501114
chr13	91072300	91073300	-3.906951769045712
chr13	91072400	91073400	-4.537924494925248
chr13	91072500	91073500	-4.335142767446799
chr13	91072600	91073600	-4.096003851357076
chr13	91072700	91073700	-4.400993134810741
chr13	91072800	91073800	-5.0010079260324405
chr13	91072900	91073900	-4.256485056548897
chr13	91073000	91074000	-3.2356711000740783
chr13	91073100	91074100	-2.9912522795226764
chr13	91073200	91074200	-2.2503909221183442
chr13	91073300	91074300	-2.0184650634533665
chr13	91073400	91074400	-2.2370999570952543
chr13	91073500	91074500	-2.233824012967033
chr13	91073600	91074600	-2.370251717440908
chr13	91073700	91074700	-1.9795761403651788
chr13	91073800	91074800	-1.5286663856551403
chr13	91073900	91074900	-1.6960663696074516
chr13	91074000	91075000	-2.4735662030743897
chr13	91074100	91075100	-2.3171115983960786
chr13	91074200	91075200	-2.228211895952914
chr13	91074300	91075300	-2.1418313740780177
chr13	91074400	91075400	-1.4152889384964946
chr13	91074500	91075500	-1.0455605641871
chr13	91074600	91075600	-0.7237149259404015
chr13	91074700	91075700	-1.5727041521381178
chr13	91074800	91075800	-1.996432894703691
chr13	91074900	91075900	-2.122945916061416
chr13	91075000	91076000	-2.6664748757480825
chr13	91075100	91076100	-2.7610665053273267
chr13	91075200	91076200	-3.1851346695658407
chr13	91075300	91076300	-3.5248509086496944
chr13	91075400	91076400	-3.36416075753994
chr13	91075500	91076500	-3.8526111579234175
chr13	91075600	91076600	-4.076363233970321
chr13	91075700	91076700	-3.8159091035166437
chr13	91075800	91076800	-3.767854350822869
chr13	91075900	91076900	-3.2722851256915906
chr13	91076000	91077000	-3.4956956618025856
chr13	91076100	91077100	-4.213041230677382
chr13	91076200	91077200	-4.804905956451743
chr13	91076300	91077300	-4.186806044629597
chr13	91076400	91077400	-4.703000003305785
chr13	91076500	91077500	-4.5974331944721065
chr13	91076600	91077600	-4.7649701612963975
chr13	91076700	91077700	-4.861719120647655
chr13	91076800	91077800	-3.8486354113932575
chr13	91076900	91077900	-3.5503474860971562
chr13	91077000	91078000	-2.9321486328412245
chr13	91077100	91078100	-2.6862235254933275
chr13	91077200	91078200	-2.1758899303761683
chr13	91077300	91078300	-2.4541423035851166
chr13	91077400	91078400	-2.009177027089871
chr13	91077500	91078500	-2.1931234773851265
chr13	91077600	91078600	-1.8883319583661955
chr13	91077700	91078700	-1.5529972613216572
chr13	91077800	91078800	-2.20031913229724
chr13	91077900	91078900	-2.165060616579225
chr13	91078000	91079000	-1.9445425431110095
chr13	91078100	91079100	-1.873316787478542
chr13	91078200	91079200	-1.2365396268069588
chr13	91078300	91079300	-1.2578958624337306
chr13	91078400	91079400	-0.9422578198438276
chr13	91078500	91079500	-0.19341949576301048
chr13	91078600	91079600	-0.22884788196061284
chr13	91078700	91079700	-0.12448428034218766
chr13	91078800	91079800	0.2933683302244409
chr13	91078900	91079900	-0.10068316882483506
chr13	91079000	91080000	0.16827442235461648
chr13	91079100	91080100	0.5002238943275461
chr13	91079200	91080200	0.15052120736073074
chr13	91079300	91080300	0.2043717598602114
chr13	91079400	91080400	-0.1203489029253445
chr13	91079500	91080500	-0.01479368960251861
chr13	91080600	91081600	-1.6112657136123545
chr13	91080700	91081700	-1.575451913486368
chr13	91080800	91081800	-1.0926670240466108
chr13	91080900	91081900	-0.9466980688073896
chr13	91081000	91082000	-1.199037535095191
chr13	91081100	91082100	-1.7603051298115575
chr13	91081200	91082200	-1.2251516124210755
chr13	91081300	91082300	-1.1362652986787831
chr13	91081400	91082400	-2.1366852911513114
chr13	91081500	91082500	-1.3342884599988474
chr13	91081600	91082600	-1.5635740622702157
chr13	91081700	91082700	-1.4738378410262427
chr13	91081800	91082800	-1.6431777909926542
chr13	91081900	91082900	-2.155391174112805
chr13	91082000	91083000	-2.1412923709917924
chr13	91082100	91083100	-2.546053960901934
chr13	91082200	91083200	-2.5039072866200645
chr13	91082300	91083300	-2.565368702300721
chr13	91082400	91083400	-1.9724189497403173
chr13	91082500	91083500	-2.336208827867294
chr13	91082600	91083600	-1.9933298251476104
chr13	91082700	91083700	-1.4768894048151129
chr13	91082800	91083800	-1.8536324316921773
chr13	91082900	91083900	-1.5919805106004723
chr13	91083000	91084000	-2.3585534767765104
chr13	91083100	91084100	-1.6518406546112132
chr13	91083200	91084200	-2.1547603960405435
chr13	91083300	91084300	-2.258737100285506
chr13	91083400	91084400	-2.3698359540016445
chr13	91083500	91084500	-2.396687145572648
chr13	91083600	91084600	-2.3561321823731785
chr13	91083700	91084700	-2.4094909915263494
chr13	91083800	91084800	-1.8082024037011424
chr13	91083900	91084900	-1.7848226719839868
chr13	91084000	91085000	-0.7810282660526704
chr13	91084100	91085100	-1.3040667362186955
chr13	91084200	91085200	-1.0999652111480225
chr13	91084300	91085300	-0.36760813313620094
chr13	91084400	91085400	-0.10643324349377292
chr13	91084500	91085500	-0.1712152867957204
chr13	91084600	91085600	-0.528307683159214
chr13	91084700	91085700	-0.6931780611970444
chr13	91084800	91085800	-1.3091408833783067
chr13	91084900	91085900	-1.068472964507146
chr13	91085000	91086000	-0.9229383934582742
chr13	91085100	91086100	-1.0583323805684048
chr13	91085200	91086200	-0.6666536720523958
chr13	91085300	91086300	-0.926571903610466
chr13	91085400	91086400	-1.0629085403566143
chr13	91085500	91086500	-1.0791030463969218
chr13	91085600	91086600	-1.101178771789737
chr13	91085700	91086700	-1.5457116888880318
chr13	91085800	91086800	-1.6873920718254445
chr13	91085900	91086900	-1.6759744206877547
chr13	91086000	91087000	-2.1283519121999386
chr13	91086100	91087100	-2.024578756022689
chr13	91086200	91087200	-2.5618431589090376
chr13	91086300	91087300	-3.3154153229652263
chr13	91086400	91087400	-3.1861480880545607
chr13	91086500	91087500	-3.2169016962857517
chr13	91086600	91087600	-2.9000993554545933
chr13	91086700	91087700	-2.1638647113882032
chr13	91086800	91087800	-1.7164202445850727
chr13	91086900	91087900	-1.5647392165883425
chr13	91087000	91088000	-1.388257927752192
chr13	91087100	91088100	-1.6738577514508215
chr13	91087200	91088200	-1.6371079293947068
chr13	91087300	91088300	-1.0232219835358882
chr13	91087400	91088400	-1.1689997787245048
chr13	91087500	91088500	-1.017484880485675
chr13	91087600	91088600	-0.8333539651395729
chr13	91087700	91088700	-0.470881167245184
chr13	91087800	91088800	-0.3172353360162725
chr13	91087900	91088900	-0.7861570104948821
chr13	91088000	91089000	-0.6342785463839713
chr13	91088100	91089100	-0.7330707848455266
chr13	91088200	91089200	-0.8783052643926779
chr13	91088300	91089300	-0.9314137240340736
chr13	91088400	91089400	-0.980090627292048
chr13	91088500	91089500	-0.8581083097078949
chr13	91088600	91089600	-0.5690420159919974
chr13	91088700	91089700	-0.4207272930061429
chr13	91088800	91089800	-0.26084496462223394
chr13	91088900	91089900	-0.1003314670350396
chr13	91089000	91090000	-0.12739148656597757
chr13	91089100	91090100	0.4204682482369145
chr13	91089200	91090200	0.5645259037524708
chr13	91089300	91090300	0.4780685069534997
chr13	91089400	91090400	0.046568843526450895
chr13	91089500	91090500	0.3174042076151561
chr13	91089600	91090600	-0.3153847647357949
chr13	91089700	91090700	-1.069270438786074
chr13	91089800	91090800	-1.2047999743998379
chr13	91089900	91090900	-1.5525461513042005
chr13	91090000	91091000	-1.6306016661644969
chr13	91090100	91091100	-1.2159524326615625
chr13	91090200	91091200	-1.0045356244829151
chr13	91090300	91091300	-0.8401918244386709
chr13	91090400	91091400	-0.2688627812382089
chr13	91090500	91091500	-0.6246987164427927
chr13	91090600	91091600	-0.3836872631086311
chr13	91090700	91091700	0.09322226182750712
chr13	91090800	91091800	0.014848930556589209
chr13	91091900	91092900	-2.3997486364257625
chr13	91092000	91093000	-1.7615922471849932
chr13	91092100	91093100	-0.9038523908900542
chr13	91092200	91093200	-0.6679697374872285
chr13	91092300	91093300	0.2829594242767566
chr13	91093500	91094500	0.5409125478064165
chr13	91093600	91094600	-0.35190934717618233
chr13	91093700	91094700	-0.8878612407726953
chr13	91093800	91094800	-0.5742548563380461
chr13	91093900	91094900	-0.7179822440269202
chr13	91094000	91095000	-0.5433896702896992
chr13	91094100	91095100	-0.5306659462524024
chr13	91094200	91095200	-0.20689847837991648
chr13	91094300	91095300	-0.4626791669898446
chr13	91094400	91095400	-0.3817179308091869
chr13	91094500	91095500	-1.182901189663027
chr13	91094600	91095600	-0.4751694705959565
chr13	91094700	91095700	-0.7736376634747746
chr13	91094800	91095800	-0.7829470201864952
chr13	91094900	91095900	-0.9145437736571868
chr13	91095000	91096000	-1.592589135549223
chr13	91095100	91096100	-2.0872750633288932
chr13	91095200	91096200	-2.3278077927711456
chr13	91095300	91096300	-1.9188054396080343
chr13	91095400	91096400	-1.6573774819678502
chr13	91095500	91096500	-2.1775374803514254
chr13	91095600	91096600	-2.4867584229433017
chr13	91095700	91096700	-2.3155496864575604
chr13	91095800	91096800	-2.568591412248136
chr13	91095900	91096900	-2.2653119907693617
chr13	91096000	91097000	-1.563706467436577
chr13	91096100	91097100	-0.7869578727674775
chr13	91097200	91098200	-1.2031658154409297
chr13	91097300	91098300	-2.3446141510154943
chr13	91097400	91098400	-3.252160218915283
chr13	91097500	91098500	-3.2504418657134804
chr13	91097600	91098600	-4.467836085951482
chr13	91097700	91098700	-5.008522462983908
chr13	91097800	91098800	-4.936884746118441
chr13	91097900	91098900	-4.149971938054193
chr13	91098000	91099000	-4.440878122910139
chr13	91098100	91099100	-4.200900921700064
chr13	91098200	91099200	-4.1614699281819085
chr13	91098300	91099300	-3.8560225929107417
chr13	91098400	91099400	-2.824365299505964
chr13	91098500	91099500	-2.720253644427692
chr13	91098600	91099600	-1.8412709643471967
chr13	91098700	91099700	-1.2489480082879505
chr13	91098800	91099800	-0.6810756870533751
chr13	91098900	91099900	-1.702196904292455
chr13	91099000	91100000	-2.3688199927273215
chr13	91099100	91100100	-1.978515096897262
chr13	91099200	91100200	-1.7868067426890173
chr13	91099300	91100300	-0.9930169557660716
chr13	91099400	91100400	-1.999702668603376
chr13	91100500	91101500	-1.211123719337831
chr13	91100600	91101600	-1.865456519385252
chr13	91100700	91101700	-3.0035383858530667
chr13	91100800	91101800	-2.9756524684054617
chr13	91100900	91101900	-2.7409395626903352
chr13	91101000	91102000	-2.427119525442893
chr13	91101100	91102100	-2.275641237609363
chr13	91101200	91102200	-2.312295223350974
chr13	91101300	91102300	-3.0863829400610685
chr13	91101400	91102400	-3.2508982789109138
chr13	91101500	91102500	-2.7868023643285724
chr13	91101600	91102600	-2.19325579520952
chr13	91101700	91102700	-1.1669864188689651
chr13	91101800	91102800	-1.1907722682582331
chr13	91101900	91102900	-1.229585307389167
chr13	91102000	91103000	-1.3979136299415884
chr13	91102100	91103100	-1.5950589291685806
chr13	91102200	91103200	-0.9578800335753784
chr13	91102300	91103300	-0.703923716104985
chr13	91102400	91103400	-0.7956527750709661
chr13	91102500	91103500	-0.7303526440700087
chr13	91102600	91103600	-1.0689315099259382
chr13	91102700	91103700	-1.1239020177949095
chr13	91103800	91104800	-0.7305137410063381
chr13	91103900	91104900	-0.3304959772552017
chr13	91104000	91105000	-0.6793584715096244
chr13	91104100	91105100	-0.3298423513908293
chr13	91104200	91105200	-1.5265902216010825
chr13	91104300	91105300	-1.1732798340824528
chr13	91104400	91105400	-1.5524824570758802
chr13	91104500	91105500	-1.0359342555615163
chr13	91104600	91105600	-1.2890755329544057
chr13	91104700	91105700	-1.2088414488179502
chr13	91104800	91105800	-1.0273479062184872
chr13	91104900	91105900	-1.6972743077548034
chr13	91105000	91106000	-1.342033583565097
chr13	91105100	91106100	-2.00593918468748
chr13	91105200	91106200	-1.3775716621768568
chr13	91105300	91106300	-2.4805439296441354
chr13	91105400	91106400	-1.6635023930047037
chr13	91105500	91106500	-2.142508988642011
chr13	91105600	91106600	-2.194725298747919
chr13	91105700	91106700	-2.7608634335376783
chr13	91105800	91106800	-2.983913002905957
chr13	91105900	91106900	-3.4318901528104577
chr13	91106000	91107000	-3.776711844830383
chr13	91106100	91107100	-4.04938311500391
chr13	91106200	91107200	-3.870830100852572
chr13	91106300	91107300	-3.1183885334481065
chr13	91106400	91107400	-3.2187420527201067
chr13	91106500	91107500	-3.2821640790623023
chr13	91106600	91107600	-3.3543335100534
chr13	91106700	91107700	-2.9122464501684235
chr13	91106800	91107800	-2.9882020849783766
chr13	91106900	91107900	-2.416324536547306
chr13	91107000	91108000	-2.282417441023017
chr13	91107100	91108100	-1.5416828298069694
chr13	91107200	91108200	-1.6226070004188269
chr13	91107300	91108300	-1.4639535310292808
chr13	91108200	91109200	-1.553225252878811
chr13	91108300	91109300	-1.5419103178901232
chr13	91108400	91109400	-1.4117407929418049
chr13	91108500	91109500	-1.0175221698297876
chr13	91108600	91109600	-0.9112210345965746
chr13	91108700	91109700	-0.9304228143466198
chr13	91108800	91109800	-0.9690008970051676
chr13	91109900	91110900	-1.25776071435289
chr13	91110000	91111000	-1.748169702398264
chr13	91110100	91111100	-1.201110947782806
chr13	91110200	91111200	-1.586068755926436
chr13	91110300	91111300	-1.40062065298713
chr13	91110400	91111400	-1.3514913393793475
chr13	91110500	91111500	-1.9860384622824117
chr13	91110600	91111600	-2.5170476443537395
chr13	91110700	91111700	-3.0881546339794754
chr13	91110800	91111800	-2.890132385267003
chr13	91110900	91111900	-2.7032965558201933
chr13	91111000	91112000	-2.4097093769474
chr13	91111100	91112100	-1.9794162557258024
chr13	91111200	91112200	-1.6043856579509477
chr13	91111300	91112300	-2.290287157426308
chr13	91111400	91112400	-1.9557993675199647
chr13	91111500	91112500	-2.0498466174439005
chr13	91111600	91112600	-1.6857820918580275
chr13	91111700	91112700	-1.1084661778509135
chr13	91111800	91112800	-0.7044218964328696
chr13	91111900	91112900	-0.5700667028134103
chr13	91112000	91113000	-0.36352890234664176
chr13	91112100	91113100	-0.8447003800651535
chr13	91112200	91113200	-0.7105861557039733
chr13	91112300	91113300	-0.555815992402382
chr13	91112400	91113400	-0.6782106968156308
chr13	91112500	91113500	0.06940963011952317
chr13	91112600	91113600	0.04836142637390031
chr13	91112700	91113700	0.2724320224207332
chr13	91112800	91113800	0.027866078521201185
chr13	91112900	91113900	-0.076259568870995
chr13	91113000	91114000	-0.4349184772901851
chr13	91113600	91114600	-1.1759349056439736
chr13	91113700	91114700	-1.6458391548848594
chr13	91113800	91114800	-1.8316555165138664
chr13	91113900	91114900	-2.0270577315804985
chr13	91114000	91115000	-2.404187996794085
chr13	91114100	91115100	-2.147756851917586
chr13	91114200	91115200	-1.4452608726505132
chr13	91114300	91115300	-0.5364615235233476
chr13	91114400	91115400	-0.2564972705284826
chr13	91114500	91115500	-0.6555342471508478
chr13	91114600	91115600	-0.6074292647674329
chr13	91114700	91115700	-0.7787299056610074
chr13	91114800	91115800	-0.922254097139122
chr13	91114900	91115900	-0.32331031465565724
chr13	91115000	91116000	-0.2919969524014966
chr13	91115100	91116100	-0.6906292488783448
chr13	91115200	91116200	-1.6291695902625534
chr13	91115300	91116300	-1.3707738051704674
chr13	91115400	91116400	-1.3023258491801173
chr13	91115500	91116500	-1.591898325936386
chr13	91115600	91116600	-1.8890178581834969
chr13	91115700	91116700	-1.5666692212998206
chr13	91115800	91116800	-1.8553267424241968
chr13	91115900	91116900	-2.120885159783284
chr13	91116000	91117000	-1.9909585652095958
chr13	91116100	91117100	-1.7916310921342016
chr13	91116200	91117200	-1.204353116619686
chr13	91116300	91117300	-2.0002327069660306
chr13	91116400	91117400	-2.9693336051817614
chr13	91116500	91117500	-2.3825753992546344
chr13	91116600	91117600	-1.9854291936949136
chr13	91116700	91117700	-2.0586723781415333
chr13	91116800	91117800	-1.2541437145769847
chr13	91116900	91117900	-1.1960906115974732
chr13	91117000	91118000	-0.9268632328476053
chr13	91117100	91118100	-0.7797605014694733
chr13	91117200	91118200	-0.5870972519395173
chr13	91117300	91118300	0.00843407364338906
chr13	91117400	91118400	0.4118289183245474
chr13	91117500	91118500	0.20121566094643425
chr13	91117600	91118600	0.02411287954783264
chr13	91117700	91118700	-0.22049854642610625
chr13	91117800	91118800	-0.8956479695267884
chr13	91117900	91118900	-0.6572754359353595
chr13	91118000	91119000	-0.4748165415291514
chr13	91118100	91119100	-0.8934974303341777
chr13	91118200	91119200	-1.56977290443872
chr13	91118300	91119300	-1.7943930043113778
chr13	91118400	91119400	-1.9458619998974904
chr13	91118500	91119500	-2.0300525634408912
chr13	91118600	91119600	-2.151500019358717
chr13	91118700	91119700	-1.8059145120130573
chr13	91118800	91119800	-1.8055613132980728
chr13	91118900	91119900	-2.6924579068307883
chr13	91119000	91120000	-2.8014558605343303
chr13	91119100	91120100	-2.5113188693638326
chr13	91119200	91120200	-1.4850242662488389
chr13	91119300	91120300	-0.9624809561768772
chr13	91119400	91120400	-1.0736226083622398
chr13	91119500	91120500	-1.218702938661956
chr13	91119600	91120600	-0.9903288196011276
chr13	91119700	91120700	-1.9541363953672344
chr13	91119800	91120800	-1.5826047645179808
chr13	91119900	91120900	-1.32990221221408
chr13	91120000	91121000	-1.446871522525502
chr13	91120100	91121100	-1.6888945679341365
chr13	91120200	91121200	-2.99651780850051
chr13	91120300	91121300	-3.67055493303888
chr13	91120400	91121400	-3.272052679018929
chr13	91120500	91121500	-3.0485082127380188
chr13	91120600	91121600	-2.881053324863475
chr13	91120700	91121700	-2.102446599823083
chr13	91120800	91121800	-1.5731912380891435
chr13	91120900	91121900	-1.4496244832709573
chr13	91121000	91122000	-1.121513065601791
chr13	91121100	91122100	-1.350195622815841
chr13	91121200	91122200	-0.7550301285188658
chr13	91121300	91122300	-0.6387480923291128
chr13	91121400	91122400	-1.0536592232408213
chr13	91121500	91122500	-1.1112862519636777
chr13	91121600	91122600	-1.0707647931340876
chr13	91121700	91122700	-0.984506805851908
chr13	91121800	91122800	-2.1584454624630696
chr13	91121900	91122900	-1.6972910317378194
chr13	91122000	91123000	-1.698628962160634
chr13	91122100	91123100	-1.1329125705703424
chr13	91122200	91123200	-1.3746454859168156
chr13	91122300	91123300	-1.271015946508699
chr13	91122400	91123400	-1.0388853647146121
chr13	91122500	91123500	-1.396035630771998
chr13	91122600	91123600	-1.5387964014914628
chr13	91122700	91123700	-1.6248432822651535
chr13	91122800	91123800	-0.5118874240780583
chr13	91122900	91123900	-0.41159789242759176
chr13	91123000	91124000	-0.7940913968409997
chr13	91123100	91124100	-0.8634237621564549
chr13	91123200	91124200	-0.7679153770586508
chr13	91123300	91124300	-0.9371322177089828
chr13	91123400	91124400	-0.7770390539610237
chr13	91123500	91124500	-0.4203973969662983
chr13	91123600	91124600	-1.0651266990188486
chr13	91123700	91124700	-0.05625127335832633
chr13	91123800	91124800	-0.3832447891943943
chr13	91123900	91124900	-1.0844294571969355
chr13	91124000	91125000	-1.3297768538231842
chr13	91124100	91125100	-1.681358384683054
chr13	91124200	91125200	-1.1479142590895728
chr13	91124300	91125300	-1.933854115937809
chr13	91124400	91125400	-2.1094918262435804
chr13	91124500	91125500	-1.92692410656872
chr13	91124600	91125600	-1.4928222221568008
chr13	91124700	91125700	-2.35772733302014
chr13	91124800	91125800	-2.4303023260094703
chr13	91124900	91125900	-2.3550682337035784
chr13	91125000	91126000	-2.6121071480592137
chr13	91125100	91126100	-2.4848867714921723
chr13	91125200	91126200	-2.552045483104235
chr13	91125300	91126300	-1.4256473425114011
chr13	91125400	91126400	-0.9129542334936538
chr13	91125500	91126500	-1.51741448183949
chr13	91125600	91126600	-1.887192962961325
chr13	91125700	91126700	-2.5678397881395933
chr13	91125800	91126800	-2.628086011076121
chr13	91125900	91126900	-2.48467282184977
chr13	91126000	91127000	-1.886561847676841
chr13	91126100	91127100	-1.4522466583290476
chr13	91126200	91127200	-2.6248555233200004
chr13	91126300	91127300	-2.192644927020809
chr13	91126400	91127400	-2.4277418286174046
chr13	91126500	91127500	-2.103316229426897
chr13	91126600	91127600	-2.0533006658759207
chr13	91126700	91127700	-1.4994488493427578
chr13	91126800	91127800	-1.4593855203775217
chr13	91126900	91127900	-1.166803792277648
chr13	91127000	91128000	-1.0217858852951105
chr13	91127100	91128100	-1.5614133197529318
chr13	91127200	91128200	-1.299239134868095
chr13	91127300	91128300	-1.1715550204346985
chr13	91127400	91128400	-1.337526007318218
chr13	91127500	91128500	-1.7609280204003512
chr13	91127600	91128600	-1.2118967023227654
chr13	91127700	91128700	-0.9024788726194772
chr13	91127800	91128800	-0.5023628862655896
chr13	91127900	91128900	-0.5014935261067363
chr13	91128000	91129000	-1.2096842135155084
chr13	91128100	91129100	-1.0945594914820778
chr13	91128200	91129200	-0.13304219972967846
chr13	91128300	91129300	-1.0915149492104037
chr13	91129500	91130500	-0.5194630697120961
chr13	91129600	91130600	-1.0762868890750923
chr13	91129700	91130700	-0.6714922200792848
chr13	91129800	91130800	-1.4308199631516163
chr13	91129900	91130900	-1.2895202759073392
chr13	91130000	91131000	-1.445782866355367
chr13	91130100	91131100	-1.979755762173655
chr13	91130200	91131200	-1.8706522029680108
chr13	91130300	91131300	-2.191024426411638
chr13	91130400	91131400	-2.042593165928745
chr13	91130500	91131500	-2.673565247169067
chr13	91130600	91131600	-2.2042384487422364
chr13	91130700	91131700	-2.3927577559943263
chr13	91130800	91131800	-2.2558221734533843
chr13	91130900	91131900	-2.2994064995507566
chr13	91131000	91132000	-2.0926478360386054
chr13	91131100	91132100	-1.5239117379749771
chr13	91131200	91132200	-1.7146229938656647
chr13	91131300	91132300	-1.0525506908019238
chr13	91131400	91132400	-1.0935161782121263
chr13	91131500	91132500	-0.8348980508800236
chr13	91131600	91132600	-0.8738493845172156
chr13	91131700	91132700	-0.9793430189067184
chr13	91131800	91132800	-0.7763763489178995
chr13	91131900	91132900	-0.5805497884287428
chr13	91132000	91133000	-0.3755166630650839
chr13	91132100	91133100	-0.02559500881951499
chr13	91132200	91133200	-0.02646353989912465
chr13	91132300	91133300	0.4491721080012824
chr13	91132400	91133400	0.585033685552942
chr13	91132500	91133500	0.37187390189406544
chr13	91132600	91133600	-0.11784363962342925
chr13	91132700	91133700	-0.21902636276044896
chr13	91132800	91133800	0.12079122924949155
chr13	91132900	91133900	0.5353560171680722
chr13	91133000	91134000	0.7983915276296966
chr13	91133100	91134100	0.8518528332121695
chr13	91133200	91134200	1.5543224824212494
chr13	91133300	91134300	1.5639587167091007
chr13	91133400	91134400	1.093269863414411
chr13	91133500	91134500	0.4975879155908382
chr13	91133600	91134600	0.9494412317736493
chr13	91133700	91134700	1.0890597837388063
chr13	91133800	91134800	1.1078289574048523
chr13	91133900	91134900	0.8292087244077484
chr13	91134000	91135000	0.7849946660188081
chr13	91135100	91136100	-1.6103466110136713
chr13	91135200	91136200	-1.7669333948250858
chr13	91135300	91136300	-1.619211490491975
chr13	91135400	91136400	-1.7267903404931544
chr13	91136500	91137500	0.2846152623031543
chr13	91136600	91137600	1.1095504058657528
chr13	91136700	91137700	1.6069104786235284
chr13	91136800	91137800	0.9389515659727352
chr13	91136900	91137900	0.5208036811389067
chr13	91137000	91138000	0.809453100885331
chr13	91137100	91138100	0.16156351692605048
chr13	91137200	91138200	-0.0013536534176843626
chr13	91137300	91138300	0.08713338477748095
chr13	91137400	91138400	0.28057430464874905
chr13	91137500	91138500	-0.12889708442869324
chr13	91137600	91138600	0.19678740512462686
chr13	91137700	91138700	-0.3203791128374596
chr13	91137800	91138800	-0.20478085283329373
chr13	91137900	91138900	0.09123521371127287
chr13	91138000	91139000	0.34583853118863117
chr13	91138100	91139100	1.0499827817997585
chr13	91138200	91139200	1.1860351839310979
chr13	91138300	91139300	1.248445624010022
chr13	91138400	91139400	1.6926093384931
chr13	91138500	91139500	0.9597158946462738
chr13	91138600	91139600	0.1763691794374495
chr13	91138700	91139700	0.27282172036930435
chr13	91138800	91139800	0.1244831715554221
chr13	91138900	91139900	-0.7620398582301565
chr13	91139000	91140000	-0.8163191283312393
chr13	91139100	91140100	-1.2116187942583139
chr13	91139200	91140200	-0.802852918979392
chr13	91139300	91140300	-0.7137074062151524
chr13	91139400	91140400	-0.9892401129570438
chr13	91139500	91140500	-0.5418285512098221
chr13	91139600	91140600	-0.5064045197018482
chr13	91139700	91140700	-0.4459753972758693
chr13	91139800	91140800	-0.09141739987931577
chr13	91139900	91140900	0.1748249045776842
chr13	91140000	91141000	-0.09877545982593643
chr13	91140100	91141100	0.08258985263332948
chr13	91140200	91141200	0.07239807019822014
chr13	91140300	91141300	0.19619022307910147
chr13	91140400	91141400	-0.11077969718143232
chr13	91140500	91141500	-0.6749929249819621
chr13	91140600	91141600	-0.5488450443966988
chr13	91140700	91141700	-0.3875106872208065
chr13	91140800	91141800	-0.2961705617344757
chr13	91140900	91141900	0.22288813900964446
chr13	91141000	91142000	0.08438716485825559
chr13	91141100	91142100	0.44844133025124255
chr13	91141200	91142200	-0.041910154711681684
chr13	91141300	91142300	-0.4115203629021006
chr13	91141600	91142600	1.0681565709780887
chr13	91141700	91142700	0.5470295838653828
chr13	91141800	91142800	-0.6458915102697952
chr13	91141900	91142900	-1.3904029613154112
chr13	91142000	91143000	-1.0028947962767762
chr13	91142100	91143100	-1.369123177457021
chr13	91142200	91143200	-0.9701336661525588
chr13	91142300	91143300	-1.2982906766415894
chr13	91142400	91143400	-1.0169784953496792
chr13	91142500	91143500	-1.0486610191360781
chr13	91142600	91143600	-1.430529826583917
chr13	91142700	91143700	-1.31731766623604
chr13	91142800	91143800	-0.7576695859919087
chr13	91142900	91143900	-0.0046199695970021385
chr13	91143000	91144000	-0.22461210581924315
chr13	91143100	91144100	0.6127607539181307
chr13	91143200	91144200	0.611038661008396
chr13	91143300	91144300	0.9977307141088876
chr13	91143400	91144400	0.4811959215411497
chr13	91143500	91144500	0.11552136869201125
chr13	91143600	91144600	-0.0171555263053662
chr13	91143700	91144700	-0.44844386758917576
chr13	91143800	91144800	-1.162929044924291
chr13	91143900	91144900	-1.7264921820479369
chr13	91144000	91145000	-1.82623615880589
chr13	91144100	91145100	-2.9300713816023167
chr13	91144200	91145200	-3.6980923081242167
chr13	91144300	91145300	-3.806144123804384
chr13	91144400	91145400	-3.833247661044708
chr13	91144500	91145500	-3.71813230120816
chr13	91144600	91145600	-3.526589976205224
chr13	91144700	91145700	-2.880101905314458
chr13	91144800	91145800	-2.4573993616488377
chr13	91144900	91145900	-2.3790394494951745
chr13	91145000	91146000	-2.4656287227549285
chr13	91145100	91146100	-1.97184098055556
chr13	91145200	91146200	-1.4987457709843908
chr13	91145300	91146300	-1.4225631301936963
chr13	91145400	91146400	-0.9469304392568269
chr13	91146400	91147400	-1.0077199575120803
chr13	91146500	91147500	-0.7444973528221518
chr13	91146600	91147600	-1.720612617192415
chr13	91146700	91147700	-0.9360147289465252
chr13	91146800	91147800	-0.5294318174339349
chr13	91146900	91147900	0.12290710081588645
chr13	91147000	91148000	0.40896472572745035
chr13	91147100	91148100	0.3297112508957466
chr13	91147200	91148200	0.17675065561753922
chr13	91147300	91148300	-0.4363722100492473
chr13	91147400	91148400	-0.9996309204938559
chr13	91147500	91148500	-1.0329455979284334
chr13	91147600	91148600	-0.9260546238534968
chr13	91147700	91148700	-1.1365893192792391
chr13	91147800	91148800	-0.9592863547739144
chr13	91147900	91148900	-1.999419784863138
chr13	91148000	91149000	-1.7069480969691653
chr13	91148100	91149100	-2.0236589406014
chr13	91148200	91149200	-1.6564023528012957
chr13	91148300	91149300	-1.4871585152580358
chr13	91148400	91149400	-0.4684364521686078
chr13	91148500	91149500	-0.6983022364609724
chr13	91148600	91149600	-0.4674471169587974
chr13	91148700	91149700	-0.5266762029369142
chr13	91149400	91150400	1.1410149728471048
chr13	91149500	91150500	1.2368747199860932
chr13	91149600	91150600	1.4162055291590772
chr13	91149700	91150700	1.1648785166833069
chr13	91149800	91150800	1.2743156259736321
chr13	91149900	91150900	0.9134568633789772
chr13	91150000	91151000	0.8913594218555935
chr13	91150100	91151100	-0.009908926353248113
chr13	91150200	91151200	-0.48989284213676
chr13	91150300	91151300	-0.6967571087703546
chr13	91150400	91151400	-0.8966300178785024
chr13	91150500	91151500	-1.1816366104066582
chr13	91150600	91151600	-1.4785349210857168
chr13	91150700	91151700	-1.0858113749263656
chr13	91150800	91151800	-1.445889837470608
chr13	91150900	91151900	-1.199413772599036
chr13	91151000	91152000	-1.6376647887825966
chr13	91151100	91152100	-1.3984674803053854
chr13	91151200	91152200	-0.5806095145301715
chr13	91151300	91152300	-0.3558321582536895
chr13	91151400	91152400	-0.394643128360208
chr13	91151500	91152500	-0.024752922074775537
chr13	91151600	91152600	0.11528997503382228
chr13	91151700	91152700	-0.10737533206378568
chr13	91151800	91152800	0.1705243134358595
chr13	91151900	91152900	-0.28744458642601833
chr13	91152000	91153000	-0.08350649197104407
chr13	91152100	91153100	-0.013150621814858113
chr13	91152200	91153200	-0.6128723292734057
chr13	91152300	91153300	-0.18725128574220154
chr13	91152400	91153400	-0.42223022478424416
chr13	91152500	91153500	-1.015803089948991
chr13	91152600	91153600	-1.59995481280296
chr13	91152700	91153700	-3.0503203123064577
chr13	91152800	91153800	-3.0808338989503907
chr13	91152900	91153900	-2.67951893644761
chr13	91153000	91154000	-2.783577898649035
chr13	91153100	91154100	-2.9152782730401503
chr13	91153200	91154200	-3.3040706264534268
chr13	91153300	91154300	-3.303901100344304
chr13	91153400	91154400	-3.3384955007515007
chr13	91153500	91154500	-3.1370654359837613
chr13	91153600	91154600	-2.7040240265299587
chr13	91153700	91154700	-1.2560768346536584
chr13	91153800	91154800	-0.8973193895362249
chr13	91153900	91154900	-0.6704288110046649
chr13	91154000	91155000	-0.5927696843342503
chr13	91154100	91155100	-0.19395292877458548
chr13	91154200	91155200	0.4131894787846994
chr13	91154300	91155300	-0.1316266049749971
chr13	91154400	91155400	0.4755177290060856
chr13	91154500	91155500	0.5874288028362382
chr13	91154600	91155600	0.4292995162421375
chr13	91154700	91155700	-0.2370612418223505
chr13	91154800	91155800	-0.2519533485608655
chr13	91154900	91155900	-0.3641480653598817
chr13	91155000	91156000	-0.4455252528744174
chr13	91155100	91156100	-0.861537433200766
chr13	91155200	91156200	-0.9670892903141683
chr13	91155300	91156300	-1.5870979429438126
chr13	91155400	91156400	-1.6071270989991162
chr13	91155500	91156500	-1.6538013649687804
chr13	91155600	91156600	-1.6852114189112253
chr13	91155700	91156700	-0.8642074338766417
chr13	91155800	91156800	-1.332491357281686
chr13	91155900	91156900	-1.3135381140401263
chr13	91156000	91157000	-1.4301605995063265
chr13	91156100	91157100	-1.7102720522863386
chr13	91156200	91157200	-2.229376216483568
chr13	91156300	91157300	-1.5185791958492785
chr13	91156400	91157400	-1.7980907233130272
chr13	91156500	91157500	-1.8150226686083697
chr13	91156600	91157600	-1.8695451591459729
chr13	91156700	91157700	-2.27856837896879
chr13	91156800	91157800	-2.20831374888178
chr13	91156900	91157900	-2.3079016012655966
chr13	91157000	91158000	-2.0689301381738234
chr13	91157100	91158100	-1.6486565841806715
chr13	91157200	91158200	-0.9698201799848212
chr13	91157300	91158300	-1.1268625014025844
chr13	91157400	91158400	-0.9149735822714182
chr13	91157500	91158500	-0.6939437836592672
chr13	91157600	91158600	-0.5097706061964351
chr13	91157700	91158700	-0.2669436061269987
chr13	91157800	91158800	-0.13093914590951278
chr13	91157900	91158900	-0.034778486092894884
chr13	91158000	91159000	-0.2771715367222307
chr13	91158100	91159100	-0.7957182387414913
chr13	91158200	91159200	-0.40236625737962106
chr13	91158300	91159300	-0.6370171110034069
chr13	91158400	91159400	-0.4418520480292493
chr13	91158500	91159500	-0.6162887711143202
chr13	91158600	91159600	-1.2024789838122385
chr13	91158700	91159700	-1.3396832761612063
chr13	91158800	91159800	-1.2887361782173812
chr13	91158900	91159900	-1.4301809169285995
chr13	91159000	91160000	-1.2670878891402444
chr13	91159100	91160100	-1.4651081227903344
chr13	91159200	91160200	-2.262734256627768
chr13	91159300	91160300	-2.08326144959228
chr13	91159400	91160400	-1.9164631380689383
chr13	91159500	91160500	-1.2048354607850689
chr13	91159600	91160600	-0.009768469025605787
chr13	91159700	91160700	-0.3196961812753284
chr13	91159800	91160800	-0.07738658103180837
chr13	91159900	91160900	0.5079390636306877
chr13	91160000	91161000	0.6129087225492369
chr13	91160100	91161100	0.85408421859578
chr13	91160200	91161200	0.7894351529869069
chr13	91160300	91161300	1.2746814324679927
chr13	91160400	91161400	1.051161834516359
chr13	91160500	91161500	0.09748920259574816
chr13	91160600	91161600	-0.8838130783793396
chr13	91160700	91161700	-0.08377977026233162
chr13	91160800	91161800	-0.3489575311187566
chr13	91160900	91161900	-1.7246967610393331
chr13	91161000	91162000	-1.5256359452764507
chr13	91161100	91162100	-1.0654487485530864
chr13	91161200	91162200	-1.3203298804948351
chr13	91161300	91162300	-1.4560935212451669
chr13	91161400	91162400	-1.1836663821523017
chr13	91161500	91162500	-0.5342188530125537
chr13	91161600	91162600	-0.1987563321759588
chr13	91161700	91162700	-0.40959630074633374
chr13	91161800	91162800	-1.2681837477384628
chr13	91161900	91162900	-0.9135603024749562
chr13	91162000	91163000	-0.8806160320024674
chr13	91162100	91163100	-1.1604936332979652
chr13	91162200	91163200	-0.2511894477645677
chr13	91162300	91163300	-0.2996496333423657
chr13	91162400	91163400	-0.9177826109652986
chr13	91162500	91163500	-1.3542419960673282
chr13	91162600	91163600	-1.287722920857029
chr13	91162700	91163700	-1.565521595023942
chr13	91162800	91163800	-1.0838951190389796
chr13	91162900	91163900	-0.3839926574116535
chr13	91163000	91164000	-0.7516489863708514
chr13	91163100	91164100	-1.3453246848753493
chr13	91163200	91164200	-1.5539918516149074
chr13	91163300	91164300	-1.7986114564382176
chr13	91163400	91164400	-1.512184504455395
chr13	91163500	91164500	-1.8575743046216755
chr13	91163600	91164600	-1.4264344660416108
chr13	91163700	91164700	-1.1699325226735595
chr13	91163800	91164800	-1.4621746748894968
chr13	91163900	91164900	-1.475524143135972
chr13	91164000	91165000	-1.1905958694725254
chr13	91164100	91165100	-0.4936186666093281
chr13	91164200	91165200	-0.6478402838576306
chr13	91164300	91165300	-0.6718166168322478
chr13	91164400	91165400	-0.9605080477660976
chr13	91164500	91165500	-0.7010045905643175
chr13	91164600	91165600	-1.1533853935224725
chr13	91164700	91165700	-1.5299345046263346
chr13	91164800	91165800	-0.444815271371718
chr13	91164900	91165900	-0.5327295420851882
chr13	91165000	91166000	-0.5139973829630721
chr13	91165100	91166100	-0.7422672960607862
chr13	91165200	91166200	-1.284242929150839
chr13	91165300	91166300	-1.3336564337209285
chr13	91165400	91166400	-1.5155666681829505
chr13	91165500	91166500	-1.7060319747601935
chr13	91165600	91166600	-1.8018281524073625
chr13	91165700	91166700	-0.8562124909565132
chr13	91165800	91166800	-1.4364922058229097
chr13	91165900	91166900	-1.0749672039874931
chr13	91166000	91167000	-1.806297839455646
chr13	91166100	91167100	-1.9148699301426324
chr13	91166200	91167200	-1.5338596399860633
chr13	91166300	91167300	-1.1241586401520949
chr13	91166400	91167400	-0.2646764516683737
chr13	91166500	91167500	-0.8287565795185343
chr13	91166600	91167600	-0.3656262337739261
chr13	91166700	91167700	-1.3497806728658082
chr13	91166800	91167800	-1.1041049550673896
chr13	91166900	91167900	-1.5359795142360202
chr13	91167000	91168000	-1.0499219465447445
chr13	91167100	91168100	-0.770385251644479
chr13	91167200	91168200	-0.4139893151923525
chr13	91167300	91168300	-0.6963459346337347
chr13	91167400	91168400	-0.9624551922068524
chr13	91167500	91168500	-0.3412740526449249
chr13	91167600	91168600	-0.8019681638981413
chr13	91167700	91168700	-0.8862512571645054
chr13	91167800	91168800	-1.8729955216375584
chr13	91167900	91168900	-2.3244365992602387
chr13	91168000	91169000	-2.791551009718408
chr13	91168100	91169100	-2.3900713051323783
chr13	91168200	91169200	-2.50078104055728
chr13	91168300	91169300	-2.38787846044006
chr13	91168400	91169400	-2.6505906558081125
chr13	91168500	91169500	-2.92872993605176
chr13	91168600	91169600	-2.5573056580462126
chr13	91168700	91169700	-2.629795612653872
chr13	91168800	91169800	-2.0837143558492945
chr13	91168900	91169900	-1.5738442516063866
chr13	91169000	91170000	-1.4096885542444522
chr13	91170000	91171000	-0.3598632922404244
chr13	91170100	91171100	-0.6706573914388191
chr13	91170200	91171200	-0.820084803241595
chr13	91170300	91171300	-0.6233602508565965
chr13	91170400	91171400	-0.6679856921598882
chr13	91170500	91171500	-0.214864295628995
chr13	91170600	91171600	-0.9430963872744956
chr13	91170700	91171700	-0.5457520525143338
chr13	91170800	91171800	-0.10724795438947064
chr13	91170900	91171900	0.0529112363609997
chr13	91171000	91172000	-0.6529210757480264
chr13	91171100	91172100	-0.12112657680870953
chr13	91171200	91172200	-0.5958853343076747
chr13	91171300	91172300	-1.33740116974674
chr13	91171400	91172400	-0.7463062436675367
chr13	91171500	91172500	-0.36297009117019496
chr13	91171600	91172600	0.2677124273249881
chr13	91171700	91172700	-0.39424545640943626
chr13	91171800	91172800	-0.6245528193272478
chr13	91171900	91172900	-1.1425471863722192
chr13	91172000	91173000	-0.2956932782613633
chr13	91172100	91173100	-0.5465954038060065
chr13	91172200	91173200	-0.2638080267833345
chr13	91172300	91173300	0.6882089357411568
chr13	91172400	91173400	0.4777994701209696
chr13	91172500	91173500	-1.1345266209277447
chr13	91172600	91173600	-0.6140075561011367
chr13	91172700	91173700	-0.7775478979910478
chr13	91173800	91174800	1.210589665176241
chr13	91173900	91174900	1.1310736713221814
chr13	91174000	91175000	1.1010501973573186
chr13	91174100	91175100	0.6880643731308834
chr13	91174200	91175200	0.3982201092121697
chr13	91174300	91175300	0.7241186570691179
chr13	91174400	91175400	0.8854271320270071
chr13	91174500	91175500	1.1307539705664758
chr13	91174600	91175600	1.0233894063442164
chr13	91174700	91175700	0.7671627023839908
chr13	91174800	91175800	0.4342648159549821
chr13	91174900	91175900	0.1525286367011974
chr13	91175000	91176000	-0.13918248323206137
chr13	91175100	91176100	0.09053962706954913
chr13	91175200	91176200	-0.16223570978203192
chr13	91175300	91176300	0.18807473129985608
chr13	91175400	91176400	0.8289612877868507
chr13	91175500	91176500	0.4125626719918696
chr13	91175600	91176600	0.333662538487165
chr13	91175700	91176700	0.04707063547974436
chr13	91175800	91176800	-0.09895481161476703
chr13	91175900	91176900	-0.551992194535909
chr13	91176000	91177000	-1.656929995909697
chr13	91176100	91177100	-1.725611717189434
chr13	91176200	91177200	-1.5859118419375204
chr13	91176300	91177300	-2.139484836351269
chr13	91176400	91177400	-2.3084717726001167
chr13	91176500	91177500	-2.5456723101200467
chr13	91176600	91177600	-2.636187581727928
chr13	91176700	91177700	-2.7931154167075363
chr13	91176800	91177800	-3.4353318543697786
chr13	91176900	91177900	-3.8224848770338062
chr13	91177000	91178000	-3.8372915223695445
chr13	91177100	91178100	-3.4907929316348136
chr13	91177200	91178200	-3.3799545079501923
chr13	91177300	91178300	-2.9424659168363547
chr13	91177400	91178400	-3.2989673923521887
chr13	91177500	91178500	-3.5555583843774645
chr13	91177600	91178600	-3.9444888689622037
chr13	91177700	91178700	-3.4755562219893066
chr13	91177800	91178800	-2.9471274131573346
chr13	91177900	91178900	-2.1483781111154463
chr13	91178000	91179000	-1.2608284961187433
chr13	91178100	91179100	-1.369055950595118
chr13	91178200	91179200	-1.3560117553435551
chr13	91178300	91179300	-1.4715262261757769
chr13	91178400	91179400	-1.3446248371516525
chr13	91178500	91179500	-0.9464781781320772
chr13	91178600	91179600	-0.2663527951351192
chr13	91178700	91179700	-0.7903046374355172
chr13	91178800	91179800	-0.5844869568128769
chr13	91178900	91179900	-0.005661483363233975
chr13	91179000	91180000	0.4927595997980395
chr13	91179100	91180100	-0.07476484597078767
chr13	91179200	91180200	-0.4723027822470266
chr13	91179300	91180300	-0.20856462903960224
chr13	91179400	91180400	-0.5873237376496625
chr13	91179500	91180500	-1.1675894518912866
chr13	91179600	91180600	-1.3978946988616034
chr13	91179700	91180700	-1.3640134275301738
chr13	91179800	91180800	-1.6546258532012696
chr13	91179900	91180900	-2.545720160699942
chr13	91180000	91181000	-3.209511114600398
chr13	91180100	91181100	-2.9889178392268443
chr13	91180200	91181200	-2.9844732642094285
chr13	91180300	91181300	-3.2969154927544686
chr13	91180400	91181400	-2.9475390706694435
chr13	91180500	91181500	-2.020648045870255
chr13	91180600	91181600	-2.4475933037717867
chr13	91180700	91181700	-1.696481591208424
chr13	91180800	91181800	-1.4449125770592008
chr13	91180900	91181900	-1.0374892906102011
chr13	91181000	91182000	-1.1662135355642478
chr13	91181100	91182100	-1.1248348831583306
chr13	91181200	91182200	-1.491462762552357
chr13	91181300	91182300	-1.5836485406412824
chr13	91181400	91182400	-1.2375492658282925
chr13	91181500	91182500	-1.4991548230460463
chr13	91181600	91182600	-1.6705524194736336
chr13	91181700	91182700	-1.82558573661852
chr13	91181800	91182800	-2.612293679666482
chr13	91181900	91182900	-2.4726478159208853
chr13	91182000	91183000	-1.9964560792494217
chr13	91182100	91183100	-2.159083264754869
chr13	91182200	91183200	-1.4774070764235143
chr13	91182300	91183300	-0.9812495198939236
chr13	91182400	91183400	-1.0335527699515816
chr13	91182500	91183500	-0.6255916846804214
chr13	91182600	91183600	-0.4629704796689361
chr13	91182700	91183700	-0.8478264673386142
chr13	91182800	91183800	-1.1269044154945844
chr13	91182900	91183900	-0.9622289080079444
chr13	91183000	91184000	-1.7032035238606424
chr13	91183100	91184100	-1.6165491770393237
chr13	91183200	91184200	-1.3907811195339608
chr13	91183300	91184300	-2.736236530592695
chr13	91183400	91184400	-3.2709659694944286
chr13	91183500	91184500	-3.414746016462513
chr13	91183600	91184600	-2.449910901125934
chr13	91183700	91184700	-2.066394282534352
chr13	91183800	91184800	-1.4012767640924555
chr13	91183900	91184900	-1.5245333196603292
chr13	91184000	91185000	-1.5408413367809142
chr13	91184100	91185100	-0.8490589561443059
chr13	91184200	91185200	-1.266643402823056
chr13	91184300	91185300	-0.03648515225867477
chr13	91184400	91185400	0.05836823539746847
chr13	91184500	91185500	-0.4437506603211883
chr13	91184600	91185600	-1.2565331798690595
chr13	91184700	91185700	-1.6803810391570009
chr13	91184800	91185800	-1.927158258478088
chr13	91184900	91185900	-2.5607865764899485
chr13	91185000	91186000	-1.9329808324172957
chr13	91185100	91186100	-2.488363593803336
chr13	91185200	91186200	-2.7045729950176938
chr13	91185300	91186300	-2.602291569906004
chr13	91185400	91186400	-1.8520652779716007
chr13	91185500	91186500	-1.75254081622069
chr13	91185600	91186600	-1.3873190583694786
chr13	91185700	91186700	-0.898222638356144
chr13	91185800	91186800	-0.3267970366396509
chr13	91186700	91187700	-1.87546139867032
chr13	91186800	91187800	-2.139271626647219
chr13	91186900	91187900	-2.445688727903524
chr13	91187000	91188000	-2.7083340224644266
chr13	91187100	91188100	-2.3892721379054707
chr13	91187200	91188200	-1.3135616934464065
chr13	91188300	91189300	-2.0629017846058857
chr13	91188400	91189400	-2.0056680128130866
chr13	91188500	91189500	-1.8375801446946969
chr13	91188600	91189600	-1.607275937642124
chr13	91188700	91189700	-2.0179389392632108
chr13	91188800	91189800	-2.481343343451049
chr13	91188900	91189900	-3.2716643774579954
chr13	91189000	91190000	-2.847205358754231
chr13	91189100	91190100	-3.0242549434938835
chr13	91189200	91190200	-2.546969758581121
chr13	91189300	91190300	-2.390057877946981
chr13	91189400	91190400	-2.6160908777520984
chr13	91189500	91190500	-3.0559342897950446
chr13	91189600	91190600	-2.7184632889188682
chr13	91189700	91190700	-2.5294764426894023
chr13	91189800	91190800	-2.2713993593967525
chr13	91189900	91190900	-1.5019417822257746
chr13	91190000	91191000	-1.1715915157381587
chr13	91190100	91191100	-1.063317135682589
chr13	91190200	91191200	-0.3300652515030568
chr13	91190300	91191300	-0.09559647294939334
chr13	91190400	91191400	-0.08127172180784972
chr13	91190500	91191500	-0.4838105783945029
chr13	91190600	91191600	-0.6188839433145092
chr13	91190700	91191700	-0.9467678651244352
chr13	91190800	91191800	-1.1262652500385804
chr13	91190900	91191900	-1.4253393020293574
chr13	91191000	91192000	-2.107602290034832
chr13	91191100	91192100	-1.8597057701739936
chr13	91191200	91192200	-2.373779838802872
chr13	91191300	91192300	-2.401245962822767
chr13	91191400	91192400	-2.628828467822593
chr13	91191500	91192500	-2.0983110829944907
chr13	91191600	91192600	-1.7899153436312991
chr13	91191700	91192700	-2.134614546073896
chr13	91191800	91192800	-1.5975054962216058
chr13	91191900	91192900	-1.286356843214845
chr13	91192000	91193000	-1.5603444052322366
chr13	91192100	91193100	-2.1263958215562204
chr13	91192200	91193200	-2.1263755254345127
chr13	91192300	91193300	-2.555524169162809
chr13	91192400	91193400	-1.809472003442443
chr13	91192500	91193500	-1.4390415388978053
chr13	91192600	91193600	-1.3370294262533544
chr13	91192700	91193700	-0.9419509199091932
chr13	91192800	91193800	-1.2999450543631923
chr13	91192900	91193900	-1.1461578213633612
chr13	91193000	91194000	-0.4314161434573345
chr13	91193100	91194100	-0.2638946542003155
chr13	91193200	91194200	-0.2934090598044821
chr13	91193300	91194300	-0.4949105496216151
chr13	91193400	91194400	-1.0284895129089329
chr13	91193500	91194500	-1.3296235130817773
chr13	91193600	91194600	-1.5981796377628097
chr13	91193700	91194700	-1.925172243146981
chr13	91193800	91194800	-0.9504464630288342
chr13	91193900	91194900	-1.0074908711806725
chr13	91194000	91195000	-0.8037183514722868
chr13	91194100	91195100	-0.5164365574114606
chr13	91194200	91195200	-0.6033520491225977
chr13	91194300	91195300	0.10506533899809156
chr13	91194400	91195400	0.655515403647026
chr13	91194500	91195500	0.7349443187613288
chr13	91194600	91195600	0.8645660316655275
chr13	91194700	91195700	1.0592123012962724
chr13	91194800	91195800	0.7897329737540384
chr13	91194900	91195900	0.2002117533558106
chr13	91195000	91196000	-0.7504556434222946
chr13	91195100	91196100	-1.1610971533888141
chr13	91195200	91196200	-1.2649819794112216
chr13	91195300	91196300	-1.7524944300626606
chr13	91195400	91196400	-2.309816446222552
chr13	91195500	91196500	-2.3257759541128915
chr13	91195600	91196600	-2.347377681886964
chr13	91195700	91196700	-1.8650530605067144
chr13	91195800	91196800	-2.482755745074656
chr13	91195900	91196900	-2.0835938651097257
chr13	91196000	91197000	-2.1576607815959514
chr13	91196100	91197100	-1.591022503700934
chr13	91196200	91197200	-1.46450762352294
chr13	91196300	91197300	-0.8731319769896093
chr13	91196400	91197400	-0.1289233254663794
chr13	91196500	91197500	-0.1387324119288664
chr13	91196600	91197600	-0.04050008033283907
chr13	91196700	91197700	-0.7591643711121879
chr13	91196800	91197800	-0.4517279857999126
chr13	91196900	91197900	-0.5095764395454631
chr13	91197000	91198000	-0.17960522497029122
chr13	91197100	91198100	-0.06945382225867901
chr13	91197200	91198200	-0.3021738476613624
chr13	91197300	91198300	-0.6011308608117795
chr13	91197400	91198400	-1.5404402451682513
chr13	91197500	91198500	-1.4937036079639543
chr13	91197600	91198600	-1.7220679677407162
chr13	91197700	91198700	-1.679102060053394
chr13	91197800	91198800	-1.619012783818372
chr13	91197900	91198900	-2.3034677026725814
chr13	91198000	91199000	-1.9866815793206658
chr13	91198100	91199100	-2.878727869460328
chr13	91198200	91199200	-2.7998444858578995
chr13	91198300	91199300	-2.7344211240565195
chr13	91198400	91199400	-2.659623122646084
chr13	91198500	91199500	-2.9688551016851865
chr13	91198600	91199600	-2.9536798218659075
chr13	91198700	91199700	-2.7793988362750417
chr13	91198800	91199800	-2.6873932606600164
chr13	91198900	91199900	-1.9502228055508213
chr13	91199000	91200000	-1.9805145952741634
chr13	91199100	91200100	-1.3932181329357112
chr13	91199200	91200200	-1.5695933536348416
chr13	91199300	91200300	-1.3602897950669135
chr13	91199400	91200400	-0.8411800174476616
chr13	91199500	91200500	-1.2099971240473402
chr13	91199600	91200600	-1.02260271422133
chr13	91199700	91200700	-0.7381493497316497
chr13	91199800	91200800	-0.9075560029787098
chr13	91199900	91200900	-1.119864577737706
chr13	91200000	91201000	-0.7575165274500213
chr13	91200100	91201100	-1.3344060207461663
chr13	91200200	91201200	-1.8310779335111385
chr13	91200300	91201300	-2.034299228241296
chr13	91200400	91201400	-2.4212033641497364
chr13	91200500	91201500	-2.105955578504314
chr13	91200600	91201600	-1.8350743159433047
chr13	91200700	91201700	-2.083698332943495
chr13	91200800	91201800	-2.1494418736737044
chr13	91200900	91201900	-1.8976183354228229
chr13	91201000	91202000	-1.896852263476955
chr13	91201100	91202100	-1.6453500780273074
chr13	91201200	91202200	-1.0011878511447267
chr13	91201300	91202300	-1.4000018833451071
chr13	91201400	91202400	-1.4793501644492857
chr13	91201500	91202500	-1.251550210214799
chr13	91201600	91202600	-1.4596010212986854
chr13	91201700	91202700	-1.5078248020791631
chr13	91201800	91202800	-2.018957286866032
chr13	91201900	91202900	-2.083657165306113
chr13	91202000	91203000	-2.209648284688523
chr13	91202100	91203100	-1.9975081862283195
chr13	91202200	91203200	-1.845406552146917
chr13	91202300	91203300	-1.183449411078416
chr13	91202400	91203400	-0.4022524661743589
chr13	91202500	91203500	-0.2215023922861254
chr13	91202600	91203600	-0.898996070657313
chr13	91202700	91203700	-0.5026008633545639
chr13	91202800	91203800	-0.1933001183790665
chr13	91202900	91203900	-0.12922196975338948
chr13	91203000	91204000	-0.9371149908373471
chr13	91203100	91204100	-1.0686083770973935
chr13	91203200	91204200	-1.173545575905941
chr13	91203300	91204300	-1.7173770477252621
chr13	91203400	91204400	-2.01031271372242
chr13	91203500	91204500	-2.5916401244052003
chr13	91203600	91204600	-1.832765755637726
chr13	91203700	91204700	-2.15737514602678
chr13	91203800	91204800	-2.4055748464888502
chr13	91203900	91204900	-2.2797126161692542
chr13	91204000	91205000	-1.6207271248881205
chr13	91204100	91205100	-1.1412352272490984
chr13	91204200	91205200	-1.2898960263300658
chr13	91204300	91205300	-1.528088225539186
chr13	91204400	91205400	-1.6401205275926511
chr13	91204500	91205500	-1.2942146611377243
chr13	91204600	91205600	-1.2157517394908297
chr13	91204700	91205700	-0.8543123988471063
chr13	91204800	91205800	-0.8476624166374549
chr13	91204900	91205900	-0.7798111844877185
chr13	91205000	91206000	-1.0606467889731437
chr13	91205100	91206100	-1.123763407234226
chr13	91205200	91206200	-1.168789463774606
chr13	91205300	91206300	-0.8453446870538239
chr13	91205400	91206400	-0.7831401638649
chr13	91205500	91206500	-0.7601484451795386
chr13	91205600	91206600	-0.9619857568022204
chr13	91205700	91206700	-1.9007297228125075
chr13	91205800	91206800	-1.3622849701029236
chr13	91205900	91206900	-1.7150646717553568
chr13	91206000	91207000	-1.28665236597448
chr13	91206100	91207100	-1.8035268073291069
chr13	91206200	91207200	-1.103228189034672
chr13	91206300	91207300	-1.1356848970733049
chr13	91206400	91207400	-1.6168828961597868
chr13	91206500	91207500	-1.4005050628843825
chr13	91206600	91207600	-1.1961675882716245
chr13	91206700	91207700	-0.8583252465367911
chr13	91206800	91207800	-0.63929682429299
chr13	91206900	91207900	-0.5926158801197529
chr13	91207000	91208000	-0.9917660619339994
chr13	91207100	91208100	-0.19632065010836205
chr13	91207200	91208200	-1.013886426919705
chr13	91207300	91208300	-0.1801741148869521
chr13	91207400	91208400	0.32059741770729266
chr13	91207500	91208500	0.32998369228255203
chr13	91207600	91208600	-0.0348868781870756
chr13	91207700	91208700	0.4489492623783024
chr13	91207800	91208800	0.02260286871936704
chr13	91207900	91208900	0.4239643931505615
chr13	91208000	91209000	0.9822965309194438
chr13	91208100	91209100	0.8785444898548215
chr13	91208200	91209200	1.0275175412687876
chr13	91208300	91209300	-0.4330821201824704
chr13	91208400	91209400	-0.2575323773419532
chr13	91208500	91209500	0.049838028460658164
chr13	91208600	91209600	-0.002299145844067004
chr13	91208700	91209700	0.08253464126884677
chr13	91208800	91209800	0.6075408627772377
chr13	91208900	91209900	-0.07653493242589704
chr13	91209000	91210000	-0.5794029933396593
chr13	91209100	91210100	-1.3576504856713767
chr13	91209200	91210200	-1.3968700550989568
chr13	91209300	91210300	-0.9419631923816008
chr13	91209400	91210400	-0.8508758629039439
chr13	91209500	91210500	-1.0828996836870552
chr13	91209600	91210600	-1.0389658179621692
chr13	91209700	91210700	-1.1546108207936792
chr13	91209800	91210800	-1.32548163570836
chr13	91209900	91210900	-0.5580872389439794
chr13	91210000	91211000	-0.6752939804876135
chr13	91210100	91211100	-0.1969246914955267
chr13	91210200	91211200	-0.1061760136030646
chr13	91210300	91211300	-0.3321340918852561
chr13	91210400	91211400	-0.9180470331352816
chr13	91210500	91211500	-0.9085904956948321
chr13	91210600	91211600	-0.41474761397253795
chr13	91210700	91211700	-0.5411284374263484
chr13	91210800	91211800	-1.2836368782875902
chr13	91210900	91211900	-1.2270391885326264
chr13	91211000	91212000	-1.4309291616383077
chr13	91211100	91212100	-1.5749853495445312
chr13	91211200	91212200	-1.1810012204214675
chr13	91211300	91212300	-0.5888827081134762
chr13	91211400	91212400	-0.01728441753886381
chr13	91211500	91212500	0.0014011669600918935
chr13	91211600	91212600	-0.3402413479620593
chr13	91211700	91212700	-0.0910054558351922
chr13	91211800	91212800	1.0289251490897988
chr13	91211900	91212900	0.8752020518533634
chr13	91212000	91213000	1.31440461532423
chr13	91212100	91213100	1.3134528530049987
chr13	91212200	91213200	1.329796670993864
chr13	91212300	91213300	0.9942180626671501
chr13	91212400	91213400	0.8418488590330571
chr13	91212500	91213500	0.5563376065873535
chr13	91212600	91213600	0.31610912684379633
chr13	91212700	91213700	0.10716575633083164
chr13	91212800	91213800	-0.7434191676817943
chr13	91212900	91213900	-0.5067006746516912
chr13	91213000	91214000	-0.44627024127346027
chr13	91213100	91214100	-0.822163133704448
chr13	91213200	91214200	-0.4925461323669589
chr13	91213300	91214300	-0.4005463784406769
chr13	91213400	91214400	-0.6096245973010703
chr13	91213500	91214500	-1.5730759380578423
chr13	91213600	91214600	-1.6502626072976103
chr13	91213700	91214700	-1.6928835913977542
chr13	91213800	91214800	-1.0261786315402883
chr13	91213900	91214900	-2.1657155712065794
chr13	91214000	91215000	-2.629414214077616
chr13	91214100	91215100	-2.2698829141472
chr13	91214200	91215200	-2.5921146655385447
chr13	91214300	91215300	-2.340103557000284
chr13	91214400	91215400	-1.8126762690484248
chr13	91214500	91215500	-0.061399846507690564
chr13	91214600	91215600	0.5852190575484266
chr13	91214700	91215700	0.030180055302735258
chr13	91214800	91215800	-0.34968835422063976
chr13	91214900	91215900	-0.2492273483807889
chr13	91215000	91216000	-0.09748442270614056
chr13	91215100	91216100	0.2090723215456455
chr13	91215200	91216200	0.09270818468139508
chr13	91215300	91216300	-0.6301847572602908
chr13	91215400	91216400	-1.1246505863162777
chr13	91215500	91216500	-1.4890059459830458
chr13	91215600	91216600	-2.113908413009822
chr13	91215700	91216700	-1.5061161597954182
chr13	91215800	91216800	-1.7189120204694694
chr13	91215900	91216900	-0.8629913205746081
chr13	91216000	91217000	-0.49260919402768577
chr13	91216100	91217100	-1.395754662951985
chr13	91216200	91217200	-1.1499251426710166
chr13	91216300	91217300	-0.6509341273018087
chr13	91216400	91217400	-0.5813582541066229
chr13	91216500	91217500	-1.2401600827650496
chr13	91216600	91217600	-0.8167479963695532
chr13	91216700	91217700	-1.305359799746331
chr13	91216800	91217800	-1.034984184703912
chr13	91216900	91217900	-1.4118841898683958
chr13	91217000	91218000	-1.853988610001333
chr13	91217100	91218100	-0.8109077923008504
chr13	91217200	91218200	-0.7691674932432474
chr13	91217300	91218300	-0.4704554809122961
chr13	91217400	91218400	-0.11003223865302417
chr13	91217500	91218500	0.6612325486437063
chr13	91217600	91218600	0.8948163597875525
chr13	91217700	91218700	1.7663496767134383
chr13	91217800	91218800	1.4601441791831395
chr13	91217900	91218900	1.2334105655754533
chr13	91218000	91219000	1.9488047395781931
chr13	91218100	91219100	1.9890398028904
chr13	91218200	91219200	1.8439784176525893
chr13	91218300	91219300	1.6812781511532673
chr13	91218400	91219400	1.5651183310408283
chr13	91218500	91219500	0.9344973556364576
chr13	91218600	91219600	0.19427569337912484
chr13	91218700	91219700	-0.26647771823809
chr13	91218800	91219800	0.06723039168806452
chr13	91218900	91219900	0.5376270995429704
chr13	91219000	91220000	-0.021290043037643293
chr13	91219100	91220100	-0.17062640822425193
chr13	91219200	91220200	0.27164745992733386
chr13	91219300	91220300	-0.01328941216256305
chr13	91219400	91220400	-0.144678074984553
chr13	91220900	91221900	-1.322771457102362
chr13	91221000	91222000	-0.8584765844468336
chr13	91221100	91222100	-0.8413150388201219
chr13	91221200	91222200	-0.65023052144286
chr13	91221300	91222300	-0.4455499607794802
chr13	91221400	91222400	0.3918457854166486
chr13	91221500	91222500	0.3033169175264335
chr13	91221600	91222600	-0.01972237240420171
chr13	91221700	91222700	0.432928863331945
chr13	91221800	91222800	0.120440696199435
chr13	91221900	91222900	0.19181155913668627
chr13	91222000	91223000	0.007728219050126804
chr13	91222100	91223100	-0.27764051462085904
chr13	91222200	91223200	-0.2479415123773007
chr13	91222300	91223300	0.04446948580747796
chr13	91222400	91223400	0.18980588449520944
chr13	91222500	91223500	0.01319042833236347
chr13	91222600	91223600	0.8019250541866846
chr13	91222700	91223700	0.5118547673553299
chr13	91222800	91223800	0.4161930932631348
chr13	91222900	91223900	0.4551064744937179
chr13	91223000	91224000	0.3959703914263734
chr13	91223100	91224100	0.08983645335005402
chr13	91223200	91224200	0.3167543161052864
chr13	91223300	91224300	0.4308961642455061
chr13	91223400	91224400	-0.04673350322048145
chr13	91223500	91224500	-0.4485810804338905
chr13	91223600	91224600	-1.0502510345967941
chr13	91223700	91224700	-0.7163039939587459
chr13	91223800	91224800	-1.2363760133503992
chr13	91223900	91224900	-1.218894513852988
chr13	91224000	91225000	-1.580512915504165
chr13	91224100	91225100	-1.228817541727032
chr13	91224200	91225200	-2.3711983182227847
chr13	91224300	91225300	-2.768671204008533
chr13	91224400	91225400	-2.1092618874559577
chr13	91224500	91225500	-1.2396007692365794
chr13	91224600	91225600	-0.9066629228536348
chr13	91224700	91225700	-1.4980508637343524
chr13	91224800	91225800	-1.0844592817619492
chr13	91224900	91225900	-1.6056142041284065
chr13	91225000	91226000	-0.6363274299724149
chr13	91225100	91226100	-0.011620494793741006
chr13	91225200	91226200	1.0768158558794454
chr13	91225300	91226300	1.0840470032444818
chr13	91225400	91226400	1.2996075079110114
chr13	91225500	91226500	1.3177770250285992
chr13	91225600	91226600	1.3234980229416065
chr13	91225700	91226700	1.7374571672086456
chr13	91225800	91226800	1.5774637642082303
chr13	91225900	91226900	2.210856770508801
chr13	91226000	91227000	1.7663800394643026
chr13	91226100	91227100	1.1248236510425118
chr13	91226200	91227200	1.2145692139148423
chr13	91226300	91227300	1.100199341081628
chr13	91226400	91227400	0.2294827371893523
chr13	91226500	91227500	0.16255980230219974
chr13	91226600	91227600	0.4487123687743568
chr13	91226700	91227700	-0.16147166270336274
chr13	91226800	91227800	-0.30741172632874697
chr13	91226900	91227900	-0.4672599524879826
chr13	91227000	91228000	-0.4161489290742527
chr13	91227100	91228100	-0.02781738826663696
chr13	91227200	91228200	-0.3555516381138725
chr13	91227300	91228300	-0.328005935969416
chr13	91227400	91228400	-0.07668004963269323
chr13	91227500	91228500	-0.5569499620576376
chr13	91227600	91228600	-1.1426320234479102
chr13	91227700	91228700	-0.6438606567338788
chr13	91227800	91228800	-0.4839494408007409
chr13	91227900	91228900	-1.093485854644086
chr13	91228000	91229000	-1.4230840464787984
chr13	91228100	91229100	-1.5811734251509793
chr13	91228200	91229200	-1.7431492374569082
chr13	91228300	91229300	-1.924032418878369
chr13	91228400	91229400	-1.7629837878545698
chr13	91228500	91229500	-1.8173411844708736
chr13	91228600	91229600	-1.4675533781426422
chr13	91228700	91229700	-1.5220230949001707
chr13	91228800	91229800	-1.8459226571945224
chr13	91228900	91229900	-1.2997290347563544
chr13	91229000	91230000	-1.7113281061960246
chr13	91229100	91230100	-2.052165275773117
chr13	91229200	91230200	-2.364321717144149
chr13	91229300	91230300	-2.5987636583493057
chr13	91229400	91230400	-2.764743395103757
chr13	91229500	91230500	-2.639764618351126
chr13	91229600	91230600	-2.3413223615791288
chr13	91229700	91230700	-2.8821953769308
chr13	91229800	91230800	-2.657838826230817
chr13	91229900	91230900	-3.0558311386765364
chr13	91230000	91231000	-2.4527392638310137
chr13	91230100	91231100	-1.5777688152834022
chr13	91230200	91231200	-0.8626069457036546
chr13	91230300	91231300	-0.5779976406683199
chr13	91230400	91231400	-0.5331967586922932
chr13	91230500	91231500	-0.4656249415323439
chr13	91230600	91231600	-0.6642208905122552
chr13	91231700	91232700	-1.1833667581080096
chr13	91231800	91232800	-1.5283784670436755
chr13	91231900	91232900	-0.8865392115170134
chr13	91232000	91233000	-1.0429824091783126
chr13	91232100	91233100	-0.8195934415302683
chr13	91232200	91233200	0.8348311647542405
chr13	91232300	91233300	0.7775124548379366
chr13	91232400	91233400	0.2563940898243252
chr13	91232500	91233500	0.025406494950361656
chr13	91232600	91233600	-0.3552933092331699
chr13	91232700	91233700	-0.22080237682754605
chr13	91232800	91233800	-0.5208783970171637
chr13	91232900	91233900	-0.5538885538318229
chr13	91233000	91234000	-0.07982587544946912
chr13	91233100	91234100	-0.31176703997398403
chr13	91233200	91234200	-0.6417668849972539
chr13	91233300	91234300	-0.5566675672702672
chr13	91233400	91234400	-0.3961156818383862
chr13	91233500	91234500	-0.05102638056546361
chr13	91233600	91234600	-0.18817845788037488
chr13	91233700	91234700	-0.3851371045171945
chr13	91233800	91234800	-0.2760932658991329
chr13	91233900	91234900	-0.7820221009276652
chr13	91234000	91235000	-1.3788875745892353
chr13	91234100	91235100	-1.1880852739048686
chr13	91234200	91235200	-0.7976470299176779
chr13	91234300	91235300	-0.8036013023820341
chr13	91234400	91235400	-0.8238045395365157
chr13	91234500	91235500	-0.9856598306739826
chr13	91234600	91235600	-0.5283441883440607
chr13	91234700	91235700	-0.4566198385516037
chr13	91234800	91235800	-0.013558820422669829
chr13	91234900	91235900	0.055434901570627984
chr13	91235000	91236000	-0.17180204086090306
chr13	91235100	91236100	-0.3965963637915998
chr13	91235200	91236200	-1.5317255092915405
chr13	91235300	91236300	-1.51340439664556
chr13	91235400	91236400	-1.1280328768973926
chr13	91235500	91236500	-0.9284813394319786
chr13	91235600	91236600	-1.7604092888968033
chr13	91235700	91236700	-1.7168185423362006
chr13	91235800	91236800	-2.040601024780341
chr13	91235900	91236900	-2.524821874303948
chr13	91236000	91237000	-2.615757081138395
chr13	91236100	91237100	-2.138750691896228
chr13	91236200	91237200	-1.2916770402675528
chr13	91236300	91237300	-1.578526117050976
chr13	91236400	91237400	-2.0384484839116763
chr13	91236500	91237500	-2.722616728121324
chr13	91236600	91237600	-2.32560788248366
chr13	91236700	91237700	-2.5480271770556637
chr13	91236800	91237800	-2.215786117772301
chr13	91236900	91237900	-1.8967432201851269
chr13	91237000	91238000	-1.2603584916562938
chr13	91237100	91238100	-2.0900024665315207
chr13	91237200	91238200	-1.8360781527908097
chr13	91237300	91238300	-1.5557117189947949
chr13	91237400	91238400	-0.9897756717510666
chr13	91237500	91238500	-0.1948774613197005
chr13	91237600	91238600	0.36131874297123145
chr13	91237700	91238700	0.6029729399774204
chr13	91237800	91238800	0.7321565410112859
chr13	91237900	91238900	0.971410310665708
chr13	91238000	91239000	0.26920389361779967
chr13	91238100	91239100	0.5434314596562431
chr13	91238200	91239200	-0.2202013141501632
chr13	91238300	91239300	-0.7820183601004547
chr13	91238400	91239400	-1.0861522054657329
chr13	91238500	91239500	-1.6342949106550768
chr13	91238600	91239600	-1.8771574664060309
chr13	91238700	91239700	-1.6489211651797844
chr13	91238800	91239800	-1.1542110363347973
chr13	91238900	91239900	-1.2334545682217497
chr13	91239000	91240000	-0.5192392021233867
chr13	91239100	91240100	-0.7799348305607621
chr13	91239200	91240200	-0.8091127535621934
chr13	91239300	91240300	-0.23826101994644824
chr13	91239400	91240400	0.17331074672590482
chr13	91239500	91240500	0.4747163688549085
chr13	91239600	91240600	0.2520204804204001
chr13	91239700	91240700	-0.16974402546289702
chr13	91239800	91240800	-0.4257050913791787
chr13	91239900	91240900	-0.3783679771201205
chr13	91240000	91241000	-0.8827748645718517
chr13	91240100	91241100	-0.8739176060212642
chr13	91240200	91241200	-0.25760665310448
chr13	91240300	91241300	-0.026909690869510658
chr13	91240400	91241400	-0.8308714142452979
chr13	91240500	91241500	-0.8623980124670202
chr13	91240600	91241600	-0.25572689138562005
chr13	91240700	91241700	-0.25298027511868143
chr13	91240800	91241800	-0.5489952059684836
chr13	91240900	91241900	-0.8688348236829437
chr13	91241000	91242000	-0.9775803994583245
chr13	91241100	91242100	-0.9421335669043716
chr13	91241200	91242200	-1.03189515018657
chr13	91241300	91242300	-0.8055288815707322
chr13	91241400	91242400	-0.30362567253623785
chr13	91241500	91242500	-0.3033793697878002
chr13	91241600	91242600	-0.246662562264156
chr13	91241700	91242700	-0.3944817791433399
chr13	91241800	91242800	-0.6768318416601132
chr13	91241900	91242900	-0.6868575904226641
chr13	91242000	91243000	-0.019055154141074445
chr13	91242100	91243100	0.4290469182172355
chr13	91242200	91243200	0.6536167360323892
chr13	91242300	91243300	0.04593837476283712
chr13	91242400	91243400	0.17433465018018993
chr13	91242500	91243500	-0.3827594630350358
chr13	91242600	91243600	-0.5568510085473701
chr13	91242700	91243700	-0.2632623159554709
chr13	91242800	91243800	-0.4990034025909297
chr13	91242900	91243900	-0.5477368187373101
chr13	91243000	91244000	-1.1850488427116366
chr13	91243100	91244100	-2.422911436900149
chr13	91243200	91244200	-2.9121607061025063
chr13	91243300	91244300	-3.4500877326865846
chr13	91243400	91244400	-4.200265131637337
chr13	91243500	91244500	-4.204985208456649
chr13	91243600	91244600	-4.346876746131027
chr13	91243700	91244700	-4.160159423525534
chr13	91243800	91244800	-3.877851677769341
chr13	91243900	91244900	-4.074397767974913
chr13	91244000	91245000	-4.23119397675331
chr13	91244100	91245100	-3.3102258297941365
chr13	91244200	91245200	-3.5489931779149093
chr13	91244300	91245300	-2.992171457230991
chr13	91244400	91245400	-2.2617905575599844
chr13	91244500	91245500	-1.6399715575030425
chr13	91244600	91245600	-1.415537559959532
chr13	91244700	91245700	-1.969901128851533
chr13	91244800	91245800	-1.7073000506841012
chr13	91244900	91245900	-0.8725242777074469
chr13	91245000	91246000	-0.43779710508069297
chr13	91245100	91246100	-0.18314685596200692
chr13	91245200	91246200	0.3273140963719491
chr13	91245300	91246300	0.7406003644709576
chr13	91245400	91246400	0.2573466338291716
chr13	91245500	91246500	-0.24539176018250736
chr13	91245600	91246600	-0.576361107751198
chr13	91245700	91246700	-0.6440411115632556
chr13	91245800	91246800	-1.2863088747660925
chr13	91245900	91246900	-1.5811646986856964
chr13	91246000	91247000	-2.2870990391502257
chr13	91246100	91247100	-2.6029289477642044
chr13	91246200	91247200	-2.6162667324614044
chr13	91246300	91247300	-3.2304948257664683
chr13	91246400	91247400	-3.245297435081678
chr13	91246500	91247500	-2.6915674609912013
chr13	91246600	91247600	-2.9053866501181984
chr13	91246700	91247700	-2.195377811747018
chr13	91246800	91247800	-1.7380313185741347
chr13	91246900	91247900	-1.3197948161140218
chr13	91247000	91248000	-1.3176310403523155
chr13	91247100	91248100	-1.3674345534690364
chr13	91247200	91248200	-1.5575996880809782
chr13	91247300	91248300	-1.7263962464583362
chr13	91247400	91248400	-1.2825397700906769
chr13	91247500	91248500	-1.4614016477381218
chr13	91247600	91248600	-1.8626293388522823
chr13	91247700	91248700	-2.2135180048603122
chr13	91247800	91248800	-2.443760742881225
chr13	91247900	91248900	-2.6406441276158312
chr13	91248000	91249000	-1.8185628132476732
chr13	91248100	91249100	-2.1954268445653184
chr13	91248200	91249200	-1.7483762430112146
chr13	91248300	91249300	-1.3304417381345304
chr13	91248400	91249400	-1.7297851063406906
chr13	91248500	91249500	-2.3157529412656803
chr13	91248600	91249600	-2.1716274677336127
chr13	91248700	91249700	-2.184082783289521
chr13	91248800	91249800	-1.6315975700497454
chr13	91248900	91249900	-1.3550448197725682
chr13	91249000	91250000	-1.28852753164001
chr13	91249100	91250100	-0.27413734254884137
chr13	91249200	91250200	-0.8667713366247558
chr13	91249300	91250300	-1.3254999126694922
chr13	91249400	91250400	-1.297689775210416
chr13	91249500	91250500	-1.0288050638240325
chr13	91249600	91250600	-0.26377153592707164
chr13	91249700	91250700	-0.031525744151502895
chr13	91249800	91250800	-0.5510024377653113
chr13	91249900	91250900	-0.5437771737461461
chr13	91250000	91251000	-0.7540255091986904
chr13	91250100	91251100	-1.157989638711329
chr13	91250200	91251200	-1.0523364324447122
chr13	91250300	91251300	-0.20672574893869874
chr13	91250400	91251400	0.2769222281693308
chr13	91250500	91251500	0.6761319675282427
chr13	91250600	91251600	0.7199519728949708
chr13	91250700	91251700	0.3437648777309436
chr13	91250800	91251800	0.9765956919576999
chr13	91250900	91251900	0.396607738949976
chr13	91251000	91252000	0.7582100727386757
chr13	91251100	91252100	0.7574297005317969
chr13	91251200	91252200	0.5936879437745067
chr13	91251300	91252300	-0.1985576993093806
chr13	91251400	91252400	-0.1070813062104275
chr13	91251500	91252500	0.009836059034550005
chr13	91251600	91252600	-0.3739465523526802
chr13	91251700	91252700	-0.5885854401600386
chr13	91251800	91252800	-0.9001111484436242
chr13	91251900	91252900	-1.0767038134523266
chr13	91252000	91253000	-1.8368941068645641
chr13	91252100	91253100	-2.2280657509059
chr13	91252200	91253200	-2.09088945922374
chr13	91252300	91253300	-1.4393415566800134
chr13	91252400	91253400	-1.8107094331044864
chr13	91252500	91253500	-2.208819851936988
chr13	91252600	91253600	-1.621679386074348
chr13	91252700	91253700	-1.0353401075041853
chr13	91252800	91253800	-1.2379383368866022
chr13	91252900	91253900	-0.847968710425261
chr13	91253000	91254000	0.15170311272393394
chr13	91253100	91254100	0.3611857325237667
chr13	91253200	91254200	0.7145619203005437
chr13	91253300	91254300	1.072489735434078
chr13	91253400	91254400	1.2131842786826528
chr13	91253500	91254500	1.7522857990331733
chr13	91253600	91254600	1.4642030311575536
chr13	91253700	91254700	1.1019757925359102
chr13	91253800	91254800	1.218560924208876
chr13	91253900	91254900	0.8985180628658058
chr13	91254000	91255000	0.25831387380928555
chr13	91254100	91255100	0.3406490465143109
chr13	91254200	91255200	0.04079784713451765
chr13	91254300	91255300	-0.8142769837982561
chr13	91254400	91255400	-1.0438346314616591
chr13	91254500	91255500	-1.6289640307062816
chr13	91254600	91255600	-1.0605878135646278
chr13	91254700	91255700	-1.3940950915134114
chr13	91254800	91255800	-1.5769874237943096
chr13	91254900	91255900	-1.8583414047007976
chr13	91255000	91256000	-0.7869401220631312
chr13	91255100	91256100	-1.179102869268045
chr13	91255200	91256200	-1.7312590185742298
chr13	91255300	91256300	-1.2199545330292791
chr13	91255400	91256400	-1.6307035942719357
chr13	91255500	91256500	-1.8054114994715296
chr13	91255600	91256600	-2.6626486556672684
chr13	91255700	91256700	-2.689222817780616
chr13	91255800	91256800	-2.1364760829157667
chr13	91255900	91256900	-1.992111003215825
chr13	91256000	91257000	-2.163057071206656
chr13	91256100	91257100	-2.6280151827979465
chr13	91256200	91257200	-2.1727462260185075
chr13	91256300	91257300	-2.2888020212540843
chr13	91256400	91257400	-2.426508711088763
chr13	91256500	91257500	-2.621853278940371
chr13	91256600	91257600	-1.5383547502875052
chr13	91256700	91257700	-0.9985334046299724
chr13	91256800	91257800	-1.4690924407010657
chr13	91256900	91257900	-0.8694919045040714
chr13	91257000	91258000	-0.7305182374847806
chr13	91257100	91258100	0.08008943099706826
chr13	91257200	91258200	0.3329521135147006
chr13	91257300	91258300	0.2781937453097023
chr13	91257400	91258400	0.5464642133689951
chr13	91257500	91258500	0.9393398836751552
chr13	91257600	91258600	0.4927132077524394
chr13	91257700	91258700	0.4630971560967832
chr13	91257800	91258800	0.4496433554949725
chr13	91257900	91258900	-0.18613369684540748
chr13	91258000	91259000	-0.9726767814870144
chr13	91258100	91259100	-0.5156029488580393
chr13	91258200	91259200	-0.7679792747356241
chr13	91258300	91259300	-1.4510121876121769
chr13	91258400	91259400	-1.6460434867613067
chr13	91258500	91259500	-2.3748707134880784
chr13	91258600	91259600	-2.716418030164665
chr13	91258700	91259700	-2.673362631398448
chr13	91258800	91259800	-2.8967469930929632
chr13	91258900	91259900	-2.655128442423772
chr13	91259000	91260000	-2.762912726902837
chr13	91259100	91260100	-3.401791489669447
chr13	91259200	91260200	-3.1593381393920392
chr13	91259300	91260300	-2.30254604331699
chr13	91259400	91260400	-1.9413490694183764
chr13	91259500	91260500	-1.2558309451593306
chr13	91259600	91260600	-1.0352104939984712
chr13	91259700	91260700	-1.312142844781647
chr13	91259800	91260800	-0.7689848810176562
chr13	91259900	91260900	-0.5399404650692455
chr13	91260000	91261000	-0.7843657355018284
chr13	91260100	91261100	-0.9880682615361454
chr13	91260200	91261200	-1.4774081828290715
chr13	91260300	91261300	-1.9419336195616683
chr13	91260400	91261400	-1.8358114822548548
chr13	91260500	91261500	-1.6347292074475237
chr13	91260600	91261600	-1.7453202174948037
chr13	91260700	91261700	-1.561029776680673
chr13	91260800	91261800	-1.806558078715249
chr13	91260900	91261900	-1.7682277763783392
chr13	91261000	91262000	-1.5864631040574513
chr13	91261100	91262100	-1.3996546469424735
chr13	91261200	91262200	-1.2532057842251771
chr13	91261300	91262300	-0.8916941977212939
chr13	91261400	91262400	-1.2115838777351036
chr13	91261500	91262500	-0.925244333385973
chr13	91261600	91262600	-0.8127190978267838
chr13	91261700	91262700	-0.5328487098010217
chr13	91262800	91263800	-1.8682698147810337
chr13	91262900	91263900	-1.5707951422425308
chr13	91263000	91264000	-1.4709793628377326
chr13	91263100	91264100	-1.9946002208889109
chr13	91263200	91264200	-1.647973781362195
chr13	91263300	91264300	-1.2689013124466193
chr13	91263400	91264400	-0.8427013104681479
chr13	91263500	91264500	-1.6711802829942215
chr13	91263600	91264600	-0.3406166364059151
chr13	91263700	91264700	-0.31814647409620844
chr13	91263800	91264800	-0.30137003108965943
chr13	91263900	91264900	-0.8070262265911222
chr13	91264000	91265000	-2.087613066150954
chr13	91264100	91265100	-1.6397103432884776
chr13	91264200	91265200	-2.0114751037886687
chr13	91264300	91265300	-1.7421539360257292
chr13	91264400	91265400	-2.011549866920169
chr13	91264500	91265500	-1.518834760948126
chr13	91264600	91265600	-2.1208262913095717
chr13	91264700	91265700	-2.364171499792137
chr13	91264800	91265800	-2.180508834416641
chr13	91264900	91265900	-2.7753890564033736
chr13	91265000	91266000	-1.8695068790376412
chr13	91265100	91266100	-2.3845707854123708
chr13	91265200	91266200	-2.4031639505576403
chr13	91265300	91266300	-2.7916186048700373
chr13	91265400	91266400	-2.542070602625233
chr13	91265500	91266500	-2.6393220001596305
chr13	91265600	91266600	-2.05822566144976
chr13	91265700	91266700	-1.8354806419158347
chr13	91265800	91266800	-1.885132348573881
chr13	91265900	91266900	-1.473800533559828
chr13	91266000	91267000	-1.1282763822654136
chr13	91266100	91267100	-1.3663620807922583
chr13	91266200	91267200	-1.1740332316166346
chr13	91266300	91267300	-1.0044816086009651
chr13	91266400	91267400	-0.8079851848067839
chr13	91266500	91267500	0.06133443869761417
chr13	91266600	91267600	-0.3695979060814933
chr13	91266700	91267700	-0.5652650049482749
chr13	91266800	91267800	-0.0857953506390718
chr13	91266900	91267900	0.07685385068664652
chr13	91267000	91268000	0.20612039481322833
chr13	91267100	91268100	0.27296730419643034
chr13	91267200	91268200	0.00562691831753482
chr13	91267300	91268300	-0.21111465040206773
chr13	91267400	91268400	-0.22202901012209067
chr13	91267500	91268500	-1.1436563233604773
chr13	91267600	91268600	-1.0354908569245391
chr13	91267700	91268700	-0.7278010768206749
chr13	91267800	91268800	-0.6425604641035562
chr13	91267900	91268900	-0.3969536048580585
chr13	91268000	91269000	-0.6888261625101709
chr13	91268100	91269100	-0.4620902894133929
chr13	91268200	91269200	-0.2583549523090402
chr13	91268300	91269300	-0.31743375145519204
chr13	91268400	91269400	-0.6223628785031493
chr13	91268500	91269500	-0.24316142390719844
chr13	91268600	91269600	-0.5305170057563914
chr13	91268700	91269700	-0.1140045236062283
chr13	91268800	91269800	-0.8003296830752961
chr13	91268900	91269900	-0.7959290218566709
chr13	91269000	91270000	-0.7851393758377342
chr13	91269100	91270100	-1.5739006032034035
chr13	91269200	91270200	-1.7549966417262692
chr13	91269300	91270300	-1.929183584044913
chr13	91269400	91270400	-2.0567470550274827
chr13	91269500	91270500	-1.5878483106067545
chr13	91269600	91270600	-1.7072250613338524
chr13	91269700	91270700	-1.5905160853724083
chr13	91269800	91270800	-1.1852555154047166
chr13	91269900	91270900	-1.6846219214495008
chr13	91270000	91271000	-1.866300415407013
chr13	91270100	91271100	-0.9251249537001024
chr13	91270200	91271200	-0.7943302076664069
chr13	91270300	91271300	-0.3914501948567989
chr13	91270400	91271400	-0.6134234162119472
chr13	91270500	91271500	-1.6425891897872409
chr13	91270600	91271600	-1.3074556030194329
chr13	91270700	91271700	-1.7431647531679515
chr13	91270800	91271800	-1.9875680609817503
chr13	91270900	91271900	-1.3812417559101429
chr13	91271000	91272000	-0.5951921108358591
chr13	91271100	91272100	-0.94917549745181
chr13	91271200	91272200	-0.7498128294558476
chr13	91271300	91272300	-1.1345253515596712
chr13	91271400	91272400	-0.2732867386283745
chr13	91271500	91272500	0.5428669111283927
chr13	91271600	91272600	0.5157406488951437
chr13	91271700	91272700	1.1180629337384724
chr13	91271800	91272800	0.8654017328380657
chr13	91271900	91272900	0.3561067972939166
chr13	91272000	91273000	0.17112272745377086
chr13	91272100	91273100	0.2957541014890039
chr13	91272200	91273200	0.18278725988161976
chr13	91272300	91273300	0.052072232826414405
chr13	91272400	91273400	-0.5632145928421387
chr13	91272500	91273500	-0.2956762679653505
chr13	91272600	91273600	-0.4071931797269639
chr13	91272700	91273700	-0.8273836810972041
chr13	91272800	91273800	-0.5556902328138774
chr13	91272900	91273900	0.4186259309271052
chr13	91273000	91274000	-0.16652118851115233
chr13	91273100	91274100	0.3817347911813748
chr13	91273200	91274200	0.4768501810849486
chr13	91273300	91274300	0.7103406352145755
chr13	91273400	91274400	0.4059633083352012
chr13	91273500	91274500	0.1762112030323908
chr13	91273600	91274600	0.1469883323200442
chr13	91273700	91274700	0.4299414839776725
chr13	91273800	91274800	-0.08077320686148033
chr13	91273900	91274900	-0.6735778515799169
chr13	91274000	91275000	-0.1732828995077457
chr13	91274100	91275100	-0.6293349180192694
chr13	91274200	91275200	-1.1476652674890333
chr13	91274300	91275300	-0.7059751428853471
chr13	91274400	91275400	-0.4775683000342148
chr13	91274500	91275500	-0.3734406398239172
chr13	91274600	91275600	-0.2459959190042554
chr13	91274700	91275700	-0.5400969414898024
chr13	91274800	91275800	-0.4319288993095906
chr13	91274900	91275900	0.18831097187218004
chr13	91275000	91276000	-0.0007515654067808382
chr13	91275100	91276100	0.0785370122958822
chr13	91275200	91276200	0.7416791191661363
chr13	91275300	91276300	0.593693542624505
chr13	91275400	91276400	0.7118669305764888
chr13	91275500	91276500	0.4152823222569666
chr13	91275600	91276600	0.27433470859329023
chr13	91275700	91276700	-0.15735777237463727
chr13	91275800	91276800	0.1979072059333052
chr13	91275900	91276900	-0.8235461832488508
chr13	91276000	91277000	-1.1715235453688606
chr13	91276100	91277100	-1.5620640232992533
chr13	91276200	91277200	-2.3902284885549103
chr13	91276300	91277300	-2.8493043046921587
chr13	91276400	91277400	-2.7619380476568045
chr13	91276500	91277500	-2.976919646815931
chr13	91276600	91277600	-3.4818355702088413
chr13	91276700	91277700	-2.976320095804321
chr13	91276800	91277800	-3.663422088171783
chr13	91276900	91277900	-3.479792071126616
chr13	91277000	91278000	-3.523948892585709
chr13	91277100	91278100	-2.910594047074102
chr13	91277200	91278200	-2.246429936881535
chr13	91277300	91278300	-1.8196939311540083
chr13	91277400	91278400	-2.06435739469193
chr13	91277500	91278500	-2.0141274170716943
chr13	91277600	91278600	-1.8747406333287548
chr13	91277700	91278700	-1.9273166050119204
chr13	91277800	91278800	-1.2722254334850616
chr13	91277900	91278900	-1.0107239460690591
chr13	91278000	91279000	-0.39612455947912495
chr13	91278100	91279100	-0.6950377529469928
chr13	91278200	91279200	-1.2311078290359647
chr13	91278300	91279300	-1.7611914741695998
chr13	91278400	91279400	-1.208455888995616
chr13	91278500	91279500	-0.6891459782779239
chr13	91278600	91279600	-0.9882473500779132
chr13	91278700	91279700	-0.996582428826154
chr13	91278800	91279800	-1.4017541488669962
chr13	91278900	91279900	-1.6376823929800208
chr13	91279000	91280000	-1.8793072133293018
chr13	91279100	91280100	-1.827728286500671
chr13	91279200	91280200	-0.9585060192734232
chr13	91279300	91280300	-1.0008182748031726
chr13	91279400	91280400	-1.5527928557443966
chr13	91279500	91280500	-1.8019591022805288
chr13	91279600	91280600	-0.8928872993377531
chr13	91279700	91280700	-1.074256873955463
chr13	91279800	91280800	-0.8009535499950313
chr13	91279900	91280900	-0.7485464841292204
chr13	91280000	91281000	-0.49310554430956843
chr13	91280100	91281100	-0.8455773455669676
chr13	91280200	91281200	-1.1250098235609696
chr13	91280300	91281300	-0.514916825027593
chr13	91280400	91281400	0.05385110365611818
chr13	91280500	91281500	0.3091847702972878
chr13	91280600	91281600	-0.019722824172373168
chr13	91280700	91281700	0.40156641842141294
chr13	91280800	91281800	0.3040748461339263
chr13	91280900	91281900	0.2029100164157273
chr13	91281000	91282000	0.7818938294158883
chr13	91281100	91282100	1.0905351666111942
chr13	91281200	91282200	0.3143539302609225
chr13	91281300	91282300	-0.4483472420503025
chr13	91281400	91282400	-0.9341561627862416
chr13	91281500	91282500	-1.5718363390681092
chr13	91281600	91282600	-1.5649320488529894
chr13	91281700	91282700	-1.6365474111592615
chr13	91281800	91282800	-1.5099625091420144
chr13	91281900	91282900	-0.8022179466732373
chr13	91282000	91283000	-2.001587532881247
chr13	91282100	91283100	-2.281226691871533
chr13	91282200	91283200	-1.3322386431729678
chr13	91282300	91283300	-0.2972241086509057
chr13	91282400	91283400	-0.2018060937324842
chr13	91282500	91283500	-0.31267253077412244
chr13	91282600	91283600	-0.2342788852699932
chr13	91282700	91283700	-0.4308278809929849
chr13	91282800	91283800	-0.5006001488164922
chr13	91282900	91283900	-0.8848784699358415
chr13	91283000	91284000	-0.007535386388295871
chr13	91283100	91284100	0.2577932215541997
chr13	91283200	91284200	-0.4152102068500136
chr13	91283300	91284300	-1.3165634133983692
chr13	91283400	91284400	-1.1931522384946107
chr13	91283500	91284500	-0.6606879001443051
chr13	91283600	91284600	-1.3051012793061387
chr13	91283700	91284700	-2.0270841780481863
chr13	91283800	91284800	-2.5794422234248757
chr13	91283900	91284900	-3.3019722938356595
chr13	91284000	91285000	-3.936371698810739
chr13	91284100	91285100	-4.3457761989896175
chr13	91284200	91285200	-4.590492184604353
chr13	91284300	91285300	-4.318480405084765
chr13	91284400	91285400	-4.3972070448642
chr13	91284500	91285500	-4.6292946379993625
chr13	91284600	91285600	-3.9802338638541634
chr13	91284700	91285700	-3.4719996372845743
chr13	91284800	91285800	-3.1018748051914082
chr13	91284900	91285900	-2.7418900392181107
chr13	91285000	91286000	-2.596533642721342
chr13	91285100	91286100	-1.766337914602381
chr13	91285200	91286200	-1.129490247381445
chr13	91285300	91286300	-1.0823063409470293
chr13	91285400	91286400	-0.607261894305299
chr13	91285500	91286500	-0.4693262373056253
chr13	91285600	91286600	-0.9028271198918116
chr13	91285700	91286700	-0.8510881255809152
chr13	91285800	91286800	-0.7779062223236559
chr13	91285900	91286900	-0.4510462906890442
chr13	91286000	91287000	0.2547994831893793
chr13	91286100	91287100	-0.07510722151526103
chr13	91286200	91287200	0.05372863628761732
chr13	91286300	91287300	-0.3334733243295985
chr13	91286400	91287400	-0.3956599923783106
chr13	91286500	91287500	-1.011315079526819
chr13	91286600	91287600	-0.3972014200651913
chr13	91286700	91287700	-0.2970525709188953
chr13	91286800	91287800	-0.4284077827802297
chr13	91286900	91287900	-0.4488609400985425
chr13	91287000	91288000	-1.8164777042363083
chr13	91287100	91288100	-1.766606202670353
chr13	91287200	91288200	-2.321171061624487
chr13	91287300	91288300	-2.377463221403988
chr13	91287400	91288400	-2.585667549519333
chr13	91287500	91288500	-2.646715134079104
chr13	91287600	91288600	-3.209907482776321
chr13	91287700	91288700	-3.276890835487132
chr13	91287800	91288800	-2.61718925565369
chr13	91287900	91288900	-2.7374360199149126
chr13	91288000	91289000	-2.0812718577242477
chr13	91288100	91289100	-2.4639328445687334
chr13	91288200	91289200	-2.3864429137315124
chr13	91288300	91289300	-2.067049629969914
chr13	91288400	91289400	-1.8843650730606598
chr13	91288500	91289500	-1.2597413552365997
chr13	91288600	91289600	-0.5605371017787447
chr13	91288700	91289700	-0.2555905904072061
chr13	91288800	91289800	-0.06991824875519997
chr13	91288900	91289900	0.02686457682257612
chr13	91289000	91290000	0.7756878652429701
chr13	91289100	91290100	1.1470941876533622
chr13	91289200	91290200	1.6664498296251968
chr13	91289300	91290300	2.159519440809229
chr13	91289400	91290400	2.0642918259921665
chr13	91289500	91290500	2.0802632359976543
chr13	91289600	91290600	1.763886620449838
chr13	91289700	91290700	1.9882115389485528
chr13	91289800	91290800	0.4594589851018775
chr13	91289900	91290900	-0.23414463521657936
chr13	91290000	91291000	-2.0563475716951034
chr13	91290100	91291100	-2.1476833841171867
chr13	91290200	91291200	-3.096447263234198
chr13	91290300	91291300	-3.157222336572165
chr13	91290400	91291400	-3.2604171470229093
chr13	91290500	91291500	-2.5123113650504965
chr13	91290600	91291600	-2.5520615962762863
chr13	91290700	91291700	-2.8169960201590025
chr13	91290800	91291800	-2.3880624266032835
chr13	91290900	91291900	-2.551686924411736
chr13	91291000	91292000	-2.4135442708029973
chr13	91291100	91292100	-2.5774167601355003
chr13	91291200	91292200	-2.0646937683742825
chr13	91291300	91292300	-2.007064124358268
chr13	91291400	91292400	-1.851593978641144
chr13	91291500	91292500	-2.542634243771091
chr13	91291600	91292600	-2.468743359206354
chr13	91293400	91294400	-0.3993704825812669
chr13	91293500	91294500	-0.37836741090597575
chr13	91293600	91294600	0.06378813523618455
chr13	91293700	91294700	0.03461240496044852
chr13	91294500	91295500	-3.346063058791916
chr13	91294600	91295600	-3.8970958196848384
chr13	91294700	91295700	-4.462222604008993
chr13	91294800	91295800	-4.5442181554413645
chr13	91294900	91295900	-3.584515701882509
chr13	91295000	91296000	-4.136474630257133
chr13	91295100	91296100	-3.8235821075952
chr13	91295200	91296200	-3.639376806173815
chr13	91295300	91296300	-3.2633809775902947
chr13	91295400	91296400	-2.5040446102799234
chr13	91295500	91296500	-1.75663144144745
chr13	91295600	91296600	-0.7679900129030749
chr13	91295700	91296700	-0.21108884906453715
chr13	91295800	91296800	0.6529423751772969
chr13	91295900	91296900	-0.039652266426387583
chr13	91296000	91297000	0.36569678160788466
chr13	91296100	91297100	0.5847940987887317
chr13	91296200	91297200	0.19034663080946326
chr13	91296300	91297300	0.5331260871228829
chr13	91296400	91297400	0.04969671522036267
chr13	91296500	91297500	0.20376075401388846
chr13	91296600	91297600	-0.31190290955121863
chr13	91296700	91297700	-0.4754740899374904
chr13	91296800	91297800	-0.6655173842678116
chr13	91296900	91297900	-1.0538356087179426
chr13	91297000	91298000	-0.7590046488212634
chr13	91297100	91298100	-1.0926074993636536
chr13	91297200	91298200	-0.308000772450753
chr13	91297300	91298300	-1.089708999792479
chr13	91297400	91298400	-0.8018413809804432
chr13	91297500	91298500	-2.4920109843012597
chr13	91297600	91298600	-1.7241014115021918
chr13	91297700	91298700	-1.2366407210170172
chr13	91297800	91298800	-1.3098066652000957
chr13	91297900	91298900	-1.1567721223249343
chr13	91298000	91299000	-1.4876470287719148
chr13	91298100	91299100	-1.3861730315548346
chr13	91298200	91299200	-1.3013105721088167
chr13	91298300	91299300	-0.4396426270535459
chr13	91298400	91299400	-0.5787845498233851
chr13	91298500	91299500	0.037767684865137464
chr13	91298600	91299600	-0.6026190182934451
chr13	91298700	91299700	-1.1448848081962957
chr13	91298800	91299800	-1.335462961314705
chr13	91298900	91299900	-0.7999281182753509
chr13	91299000	91300000	-0.5965190089515925
chr13	91299100	91300100	-0.41956205214701214
chr13	91299200	91300200	-0.2023183913178909
chr13	91299300	91300300	-0.3444028313346034
chr13	91299400	91300400	-0.14254753321792962
chr13	91299500	91300500	-0.5856671241466245
chr13	91299600	91300600	-0.9996280363249784
chr13	91299700	91300700	-0.7719072990393891
chr13	91299800	91300800	-1.025414334329685
chr13	91299900	91300900	-1.2820582982281874
chr13	91300000	91301000	-0.9419556797617955
chr13	91300100	91301100	-1.6609194165872685
chr13	91300200	91301200	-2.3904273360057373
chr13	91300300	91301300	-2.548177947974743
chr13	91300400	91301400	-3.194715997260207
chr13	91300500	91301500	-2.0087342007635853
chr13	91300600	91301600	-1.679937675152345
chr13	91300700	91301700	-1.4735143500512768
chr13	91300800	91301800	-1.6591648816564772
chr13	91300900	91301900	-2.2883495001738487
chr13	91301000	91302000	-2.6350057556476068
chr13	91301100	91302100	-2.0630829305234264
chr13	91301200	91302200	-2.3098256017624728
chr13	91301300	91302300	-2.571060792873636
chr13	91301400	91302400	-2.7148724685182355
chr13	91301500	91302500	-2.8713914583579863
chr13	91302600	91303600	-1.32874342853304
chr13	91302700	91303700	-1.2450050429767725
chr13	91302800	91303800	-1.5660179840234258
chr13	91302900	91303900	-1.5706483989812368
chr13	91303000	91304000	-1.4076051397882312
chr13	91303100	91304100	-0.7980418005871448
chr13	91303200	91304200	-0.9361748647254262
chr13	91303300	91304300	-1.5150031020389272
chr13	91303400	91304400	-1.7386106477649408
chr13	91303500	91304500	-1.7376540632835595
chr13	91303600	91304600	-1.4136657707927072
chr13	91303700	91304700	-1.047812689995132
chr13	91304200	91305200	-1.7022136708536153
chr13	91304300	91305300	-2.1435857531258757
chr13	91304400	91305400	-1.9097827996081267
chr13	91304500	91305500	-2.156043672447552
chr13	91304600	91305600	-2.0138953854092514
chr13	91304700	91305700	-2.848599313974058
chr13	91304800	91305800	-2.3035161662196546
chr13	91304900	91305900	-2.3596635499471916
chr13	91305000	91306000	-2.9076341769947396
chr13	91305100	91306100	-2.2643434934305176
chr13	91305200	91306200	-1.6933867160945224
chr13	91305300	91306300	-1.5164905074710693
chr13	91305400	91306400	-1.2985109537535977
chr13	91305500	91306500	-1.037271379587083
chr13	91305600	91306600	-1.5751604551907346
chr13	91305700	91306700	-1.2144888473273954
chr13	91305800	91306800	-1.2488294425401083
chr13	91305900	91306900	-1.3553047327151628
chr13	91306000	91307000	-0.8365702552832651
chr13	91306100	91307100	-0.9196758095266592
chr13	91306200	91307200	-0.3662348903007655
chr13	91306300	91307300	-0.2331129833446713
chr13	91306400	91307400	-0.5790508835834607
chr13	91306500	91307500	-1.5962526698302892
chr13	91306600	91307600	-0.9994409930537708
chr13	91308900	91309900	-2.4327293403421364
chr13	91309000	91310000	-3.1807259581558527
chr13	91309100	91310100	-3.4227923403372933
chr13	91309200	91310200	-3.5226468429472515
chr13	91309300	91310300	-2.7263743125934337
chr13	91309400	91310400	-2.7328411576820373
chr13	91309500	91310500	-2.4342236713728522
chr13	91309600	91310600	-1.94945299009348
chr13	91309700	91310700	-1.8833631031030216
chr13	91309800	91310800	-1.3429713553587208
chr13	91309900	91310900	-1.1662537235560608
chr13	91310000	91311000	-0.9828987606946054
chr13	91310100	91311100	-0.317953252479294
chr13	91310200	91311200	0.05480305894520893
chr13	91310300	91311300	-0.39057430381198266
chr13	91310400	91311400	-0.7550213906627005
chr13	91310500	91311500	-1.098232982637892
chr13	91310600	91311600	-0.5178368338352204
chr13	91310700	91311700	-0.9068681430433599
chr13	91310800	91311800	-0.5429026552984269
chr13	91310900	91311900	-0.9142681420258952
chr13	91311000	91312000	-0.1356117757667481
chr13	91311100	91312100	-0.0723804267629114
chr13	91311200	91312200	0.20955189055540788
chr13	91311300	91312300	0.4672702510498677
chr13	91311400	91312400	1.4821822216295766
chr13	91311500	91312500	1.9220157640460456
chr13	91311600	91312600	1.2143143150269398
chr13	91311700	91312700	1.5216041054006997
chr13	91311800	91312800	0.5065646043667634
chr13	91311900	91312900	0.8515158656659308
chr13	91312000	91313000	-0.022544560387964766
chr13	91312100	91313100	-0.4896390683598885
chr13	91312200	91313200	-1.3894379254985796
chr13	91312300	91313300	-1.3402784770468923
chr13	91312400	91313400	-1.227945371960311
chr13	91312500	91313500	-1.2310682157924318
chr13	91312600	91313600	-0.8919665693005613
chr13	91312700	91313700	-0.8681797649270133
chr13	91312800	91313800	-0.1923411298528948
chr13	91312900	91313900	-0.248503699593988
chr13	91313000	91314000	-0.4342187856344615
chr13	91313100	91314100	-0.22020465445619247
chr13	91313200	91314200	-0.10243597772739813
chr13	91313300	91314300	-0.28884424286543137
chr13	91313400	91314400	-1.101761033783627
chr13	91313500	91314500	-1.1286934406171605
chr13	91313600	91314600	-1.1741441848065937
chr13	91313700	91314700	-1.273317110998846
chr13	91313800	91314800	-1.4955791307223418
chr13	91313900	91314900	-2.215276633267914
chr13	91314000	91315000	-1.8797338997803545
chr13	91314100	91315100	-2.6556554451044234
chr13	91314200	91315200	-2.460290274451141
chr13	91314300	91315300	-3.2892334842458424
chr13	91314400	91315400	-3.0861165235907206
chr13	91314500	91315500	-3.1664354954913394
chr13	91314600	91315600	-2.7850226499873214
chr13	91314700	91315700	-3.0238950409668486
chr13	91314800	91315800	-3.0038322137466245
chr13	91314900	91315900	-2.0179457667532934
chr13	91315000	91316000	-1.7309962340220846
chr13	91315100	91316100	-0.7994593945416993
chr13	91315200	91316200	-0.40821241301364775
chr13	91315300	91316300	0.4993575407266469
chr13	91315400	91316400	0.490578344337978
chr13	91315500	91316500	0.3581125770365461
chr13	91315600	91316600	0.4442152874821039
chr13	91315700	91316700	0.3220657738431544
chr13	91315800	91316800	0.21557212978799528
chr13	91315900	91316900	0.05878679109171998
chr13	91316000	91317000	0.24881946243789643
chr13	91316100	91317100	-0.5936542913943524
chr13	91316200	91317200	-1.2365101437231232
chr13	91316300	91317300	-1.6369104287116505
chr13	91316400	91317400	-2.1084565541086846
chr13	91316500	91317500	-1.9039272740154496
chr13	91316600	91317600	-2.3202582934886142
chr13	91316700	91317700	-2.0993016686287294
chr13	91316800	91317800	-2.0196444162375617
chr13	91316900	91317900	-1.8256693800417398
chr13	91317000	91318000	-2.283658068848688
chr13	91317100	91318100	-1.908161208989395
chr13	91317200	91318200	-1.8234409803774283
chr13	91317300	91318300	-1.1151590340742628
chr13	91317400	91318400	-0.9182478628539508
chr13	91317500	91318500	-1.1825927523801525
chr13	91317600	91318600	-1.2057386972523716
chr13	91317700	91318700	-1.0294217442479878
chr13	91317800	91318800	-1.2145947560647172
chr13	91317900	91318900	-1.9810245472021768
chr13	91318000	91319000	-2.001433574026577
chr13	91318100	91319100	-1.7434628181402203
chr13	91318200	91319200	-1.2297036994036379
chr13	91318300	91319300	-1.4950113594620285
chr13	91318400	91319400	-1.2417695940817628
chr13	91318500	91319500	-1.0037547437207222
chr13	91318600	91319600	-0.7773696708137061
chr13	91318700	91319700	-0.501045043575534
chr13	91318800	91319800	0.31082256771690264
chr13	91318900	91319900	0.9600930632220316
chr13	91319000	91320000	1.6195107227645305
chr13	91319100	91320100	1.6422767909609468
chr13	91319200	91320200	1.5832688518734204
chr13	91319300	91320300	1.4724926210167717
chr13	91319400	91320400	0.9735734908609984
chr13	91319500	91320500	1.1599584481152538
chr13	91319600	91320600	0.5547011486580057
chr13	91319700	91320700	0.3108052522497909
chr13	91319800	91320800	-1.0680328673800894
chr13	91319900	91320900	-1.2545268384593455
chr13	91320000	91321000	-2.0860667071529573
chr13	91320100	91321100	-2.2074806155828597
chr13	91320200	91321200	-1.5650172690211388
chr13	91321200	91322200	0.5274442495546471
chr13	91321300	91322300	-0.7584943177979471
chr13	91321400	91322400	-0.4405319706492396
chr13	91321500	91322500	0.4360638029767526
chr13	91321600	91322600	0.3488822655084195
chr13	91321700	91322700	0.1965077561856224
chr13	91321800	91322800	0.23470885945592
chr13	91321900	91322900	-0.3135896572010183
chr13	91322000	91323000	0.2666142567260703
chr13	91322100	91323100	0.1986900078332476
chr13	91322200	91323200	-0.3607106020471128
chr13	91322300	91323300	0.0027435289959903465
chr13	91322400	91323400	-0.29550883006879275
chr13	91322500	91323500	-1.1244079489589096
chr13	91322600	91323600	-0.6198323309136662
chr13	91322700	91323700	-0.4139815914542608
chr13	91322800	91323800	-0.32539509948264583
chr13	91322900	91323900	-0.0941326677949567
chr13	91323000	91324000	-0.17050057632899046
chr13	91323100	91324100	-0.35151307606676746
chr13	91323200	91324200	-0.41629232308918296
chr13	91323300	91324300	-0.2555136208044325
chr13	91324500	91325500	-0.12847625447952485
chr13	91324600	91325600	-0.1339125738219318
chr13	91324700	91325700	-0.7526751036539486
chr13	91324800	91325800	-0.8431468820483631
chr13	91324900	91325900	-0.8327526431281965
chr13	91325000	91326000	-1.0110010932593256
chr13	91325100	91326100	-1.1066997507547112
chr13	91325200	91326200	-1.1502243326579715
chr13	91325300	91326300	-1.1508215346223465
chr13	91325400	91326400	-1.4097381122422206
chr13	91325500	91326500	-2.185415314474617
chr13	91325600	91326600	-2.535332393556286
chr13	91325700	91326700	-1.868196902814724
chr13	91325800	91326800	-1.5589184924609092
chr13	91325900	91326900	-1.9831178666576588
chr13	91326000	91327000	-1.2457014135165332
chr13	91326100	91327100	-1.1455575355987004
chr13	91326200	91327200	-1.276420261910158
chr13	91326300	91327300	-1.2774151748099851
chr13	91326400	91327400	-1.6053805405613308
chr13	91326500	91327500	-1.0501362953882265
chr13	91326600	91327600	-0.75398620537938
chr13	91326700	91327700	-1.3870330208298696
chr13	91326800	91327800	-1.6561688162025368
chr13	91326900	91327900	-1.3381162719066324
chr13	91327000	91328000	-1.3900609913328492
chr13	91327100	91328100	-1.0311840962289671
chr13	91327200	91328200	-1.3539873057941312
chr13	91327300	91328300	-1.3950255652717938
chr13	91327400	91328400	-1.3912065913701903
chr13	91327500	91328500	-1.6183764167284649
chr13	91327600	91328600	-1.9703166608271807
chr13	91327700	91328700	-1.340412377810778
chr13	91327800	91328800	-1.0070828202645996
chr13	91327900	91328900	-1.7207921310146783
chr13	91328000	91329000	-1.8985227423479947
chr13	91328100	91329100	-2.3386803714429014
chr13	91328200	91329200	-1.716662172541352
chr13	91328300	91329300	-2.215333158006504
chr13	91328400	91329400	-1.8402950039648145
chr13	91328500	91329500	-2.2973782642826013
chr13	91328600	91329600	-2.278917087484181
chr13	91328700	91329700	-2.2058472313818798
chr13	91328800	91329800	-2.637960001085824
chr13	91328900	91329900	-2.1723962239511887
chr13	91329000	91330000	-2.85667819598718
chr13	91329100	91330100	-2.6175793081782133
chr13	91329200	91330200	-3.1937761389696377
chr13	91329300	91330300	-2.8283531704146783
chr13	91329400	91330400	-2.950004593237214
chr13	91329500	91330500	-2.0271447504018294
chr13	91329600	91330600	-2.328456125641715
chr13	91329700	91330700	-2.4558980669180897
chr13	91329800	91330800	-2.778334278629418
chr13	91329900	91330900	-2.4166190923485424
chr13	91330000	91331000	-1.2188138620303985
chr13	91330100	91331100	-0.9308546941337036
chr13	91330200	91331200	-0.8274261044846329
chr13	91330300	91331300	-1.1408355493994808
chr13	91330400	91331400	-1.2187200356245511
chr13	91330500	91331500	-1.94298618875
chr13	91330600	91331600	-1.4235515512921313
chr13	91330700	91331700	-2.122680757516749
chr13	91330800	91331800	-2.10318299739801
chr13	91330900	91331900	-2.4198786568034656
chr13	91331000	91332000	-2.574111479571392
chr13	91331100	91332100	-2.6536401882263623
chr13	91331200	91332200	-2.9125472290593586
chr13	91331300	91332300	-2.389643371683849
chr13	91331400	91332400	-2.768586938650496
chr13	91331500	91332500	-2.4478512417777143
chr13	91331600	91332600	-2.5795644178442467
chr13	91331700	91332700	-1.6912401262508217
chr13	91331800	91332800	-0.9589016036596992
chr13	91331900	91332900	-1.4380002482934429
chr13	91332000	91333000	-1.3465629816195714
chr13	91332100	91333100	-1.4499721942042068
chr13	91332200	91333200	-1.0679006927068535
chr13	91332300	91333300	-1.407691047788057
chr13	91332400	91333400	-1.003025454195745
chr13	91332500	91333500	-0.9450938482272444
chr13	91332600	91333600	-1.1068347075887397
chr13	91332700	91333700	-1.446445745407384
chr13	91332800	91333800	-2.180181693596769
chr13	91332900	91333900	-2.1570519631103817
chr13	91333000	91334000	-3.0701059034198095
chr13	91333100	91334100	-3.8635771788207354
chr13	91333200	91334200	-3.565559662421177
chr13	91333300	91334300	-3.83147511650113
chr13	91333400	91334400	-4.685078403784346
chr13	91333500	91334500	-4.1576040829872785
chr13	91333600	91334600	-4.426813395403291
chr13	91333700	91334700	-4.224814898007793
chr13	91333800	91334800	-3.966435351359239
chr13	91333900	91334900	-3.6887306941842666
chr13	91334000	91335000	-2.7584919322656405
chr13	91334100	91335100	-2.140643564855472
chr13	91334200	91335200	-2.698014759019954
chr13	91335300	91336300	0.4772704530567809
chr13	91335400	91336400	0.4765654999058298
chr13	91335500	91336500	0.3517547111473195
chr13	91335600	91336600	0.3468540330919861
chr13	91335700	91336700	0.05801321421560495
chr13	91335800	91336800	0.5846942426837752
chr13	91335900	91336900	0.9634597917617927
chr13	91336000	91337000	0.7926960389738749
chr13	91336100	91337100	0.8798992992479093
chr13	91336200	91337200	-0.015230565427482284
chr13	91336300	91337300	-1.2861659466277282
chr13	91336400	91337400	-1.0792623485145865
chr13	91336500	91337500	-0.472411939195308
chr13	91336600	91337600	-1.4329607669716578
chr13	91336700	91337700	-1.4876208938505049
chr13	91336800	91337800	-1.8956264645580887
chr13	91336900	91337900	-2.1166873428668818
chr13	91337000	91338000	-2.418198160749316
chr13	91337100	91338100	-2.6359513012793667
chr13	91337200	91338200	-1.916546644210165
chr13	91337300	91338300	-1.206831596467609
chr13	91337400	91338400	-1.8258875046151173
chr13	91337500	91338500	-2.681532165823785
chr13	91337600	91338600	-2.4297234973755932
chr13	91337700	91338700	-2.4455195945993804
chr13	91337800	91338800	-2.348198824590793
chr13	91337900	91338900	-2.3222516564841573
chr13	91338000	91339000	-2.2438600212094797
chr13	91338100	91339100	-2.6264787623218813
chr13	91338200	91339200	-2.9765012666418635
chr13	91338300	91339300	-3.403836974419648
chr13	91338400	91339400	-3.5339591608952885
chr13	91338500	91339500	-3.773312517731092
chr13	91338600	91339600	-2.941255735128212
chr13	91338700	91339700	-2.81440968154022
chr13	91338800	91339800	-2.9972447542971734
chr13	91338900	91339900	-2.48888738463018
chr13	91339000	91340000	-2.090926849045105
chr13	91339100	91340100	-1.7006157611432464
chr13	91339700	91340700	1.0350180972166392
chr13	91339800	91340800	1.6494143041808842
chr13	91339900	91340900	1.806736330422941
chr13	91340000	91341000	1.3635251779160278
chr13	91340100	91341100	1.3535868468707606
chr13	91340200	91341200	0.9155048723022621
chr13	91340300	91341300	0.8130763555065919
chr13	91340400	91341400	0.198208663509906
chr13	91340500	91341500	0.3789953198154842
chr13	91340600	91341600	-0.023517410374320917
chr13	91340700	91341700	-0.012212635105048058
chr13	91340800	91341800	-0.6424847422849861
chr13	91340900	91341900	-0.9405385805546644
chr13	91341000	91342000	-1.457373361755621
chr13	91341100	91342100	-1.6518089952218682
chr13	91341200	91342200	-0.7282246117648008
chr13	91341300	91342300	-0.4041342069632881
chr13	91341400	91342400	-1.2776977231216229
chr13	91341500	91342500	-0.7730382789381245
chr13	91341600	91342600	-0.9743364470172472
chr13	91341700	91342700	-0.8445068667502205
chr13	91341800	91342800	-0.497089066774166
chr13	91341900	91342900	-0.6111423251510464
chr13	91342000	91343000	0.10102328164136118
chr13	91342100	91343100	-0.13804049155628045
chr13	91342200	91343200	-0.8082401410003752
chr13	91342300	91343300	-0.6829961522444599
chr13	91342400	91343400	-0.342646638756914
chr13	91342500	91343500	-0.4543819741143731
chr13	91342600	91343600	-0.15624158979213548
chr13	91342700	91343700	-0.10171260714689316
chr13	91342800	91343800	-0.6709757015697512
chr13	91342900	91343900	-1.0091479349240071
chr13	91343000	91344000	-1.3903574152094496
chr13	91343100	91344100	-0.9801769320329444
chr13	91343200	91344200	-0.6605194647646441
chr13	91343300	91344300	-1.5242350662662525
chr13	91343400	91344400	-1.5311297521423954
chr13	91343500	91344500	-1.5915654641219619
chr13	91343600	91344600	-1.600306924203623
chr13	91343700	91344700	-1.6542679553034123
chr13	91343800	91344800	-1.4527615507209437
chr13	91343900	91344900	-0.7796310491940592
chr13	91344000	91345000	-0.14339745973032494
chr13	91344100	91345100	-0.2635500545899489
chr13	91344200	91345200	0.2053698049398323
chr13	91344300	91345300	0.7530151399821011
chr13	91344400	91345400	1.205819105363995
chr13	91344500	91345500	1.6099771127563531
chr13	91344600	91345600	1.8878929878600776
chr13	91344700	91345700	1.8442035167462798
chr13	91344800	91345800	2.34835084674972
chr13	91344900	91345900	2.6829069671102745
chr13	91345000	91346000	2.2882270479947637
chr13	91345100	91346100	3.08539024676848
chr13	91345200	91346200	1.9111399168638232
chr13	91345300	91346300	1.5629213905344788
chr13	91345400	91346400	1.8938981933714183
chr13	91345500	91346500	1.5174733930181832
chr13	91345600	91346600	0.5351688890464396
chr13	91345700	91346700	0.597754233670365
chr13	91345800	91346800	0.4627227084915517
chr13	91345900	91346900	0.3002027833050556
chr13	91346000	91347000	-0.16921203014412906
chr13	91346100	91347100	-0.698475448938261
chr13	91346200	91347200	0.034260801505591104
chr13	91346300	91347300	0.07693979544097045
chr13	91346400	91347400	-1.6848415815176383
chr13	91346500	91347500	-2.2620033783862152
chr13	91346600	91347600	-1.2021855367304293
chr13	91346700	91347700	-1.164547929867128
chr13	91346800	91347800	-1.1442538884220443
chr13	91346900	91347900	-1.4515163785531635
chr13	91347000	91348000	-0.9798533062607069
chr13	91347100	91348100	-0.9647530878947148
chr13	91347200	91348200	-0.9229990412115852
chr13	91347300	91348300	-1.0004033304721165
chr13	91347400	91348400	0.2053248186176912
chr13	91347500	91348500	1.0604422134004785
chr13	91347600	91348600	-0.2895778631636732
chr13	91347700	91348700	0.0263817099971412
chr13	91347800	91348800	0.17234233796373732
chr13	91347900	91348900	-0.40037164496727456
chr13	91348000	91349000	-0.4494351550150378
chr13	91348100	91349100	-1.6342334551872817
chr13	91348200	91349200	-2.2840302496824423
chr13	91348300	91349300	-2.777297919757702
chr13	91348400	91349400	-3.3398924140937045
chr13	91348500	91349500	-4.333530076269401
chr13	91348600	91349600	-3.889237263095691
chr13	91348700	91349700	-4.2579459643659625
chr13	91348800	91349800	-4.446541851198301
chr13	91348900	91349900	-4.139106066593714
chr13	91349000	91350000	-3.552920835492083
chr13	91349100	91350100	-2.2541642320985966
chr13	91349200	91350200	-1.7756706895163437
chr13	91349300	91350300	-1.4492384844055848
chr13	91349400	91350400	-1.0978847700755583
chr13	91349500	91350500	-0.6887367053145356
chr13	91349600	91350600	-0.574599867763454
chr13	91349700	91350700	0.21582869312461966
chr13	91349800	91350800	0.49587448138147205
chr13	91349900	91350900	1.167896035652686
chr13	91350000	91351000	1.5567805325187027
chr13	91350100	91351100	1.2800438317756333
chr13	91350200	91351200	2.130488001666686
chr13	91350300	91351300	2.450556823751184
chr13	91350400	91351400	3.146049432390572
chr13	91350500	91351500	3.2012983121693805
chr13	91350600	91351600	3.274449284451222
chr13	91350700	91351700	3.2321003149575587
chr13	91350800	91351800	3.1345879677691584
chr13	91350900	91351900	1.9902928906424409
chr13	91351000	91352000	1.0229503970355018
chr13	91351100	91352100	0.7442106411222008
chr13	91351200	91352200	-0.09445618011733747
chr13	91351300	91352300	-0.7776704227884198
chr13	91351400	91352400	-1.7153670771985703
chr13	91351500	91352500	-2.280584608430265
chr13	91351600	91352600	-2.4988789420007524
chr13	91351700	91352700	-2.8349892545690114
chr13	91351800	91352800	-3.036190407386144
chr13	91351900	91352900	-2.577883790242297
chr13	91352000	91353000	-2.1583917541286524
chr13	91352100	91353100	-1.7311469343398491
chr13	91353200	91354200	-4.7169228838275465
chr13	91353300	91354300	-4.307546829878776
chr13	91353400	91354400	-4.337002742856368
chr13	91353500	91354500	-4.507391751475539
chr13	91353600	91354600	-3.932502456812197
chr13	91353700	91354700	-3.9027006505541775
chr13	91353800	91354800	-3.7653091362468034
chr13	91353900	91354900	-3.6476568955461848
chr13	91354000	91355000	-2.8002881159098787
chr13	91354100	91355100	-2.4122199742742088
chr13	91354200	91355200	-1.4809078759760572
chr13	91354300	91355300	-0.8738806890392108
chr13	91354400	91355400	-0.8354253779199502
chr13	91354500	91355500	-1.165767935106717
chr13	91354600	91355600	-1.6960575315526705
chr13	91354700	91355700	-0.9930439107512676
chr13	91354800	91355800	-0.7787998254637369
chr13	91354900	91355900	-0.9396266128798172
chr13	91355000	91356000	-1.4578178604185486
chr13	91355100	91356100	-1.2128898000592268
chr13	91355200	91356200	-1.5168061725495234
chr13	91355300	91356300	-2.1715357740207946
chr13	91355400	91356400	-2.672905363063007
chr13	91355500	91356500	-2.326516108729111
chr13	91355600	91356600	-2.3113463286279434
chr13	91355700	91356700	-2.5561831215514963
chr13	91355800	91356800	-3.828508288109353
chr13	91355900	91356900	-3.6677264081121916
chr13	91356000	91357000	-3.4648429624805615
chr13	91356100	91357100	-3.9729995832922618
chr13	91356200	91357200	-4.1420886380157445
chr13	91356300	91357300	-3.9117031469292303
chr13	91356400	91357400	-3.7654835306729932
chr13	91356500	91357500	-3.4019390788297685
chr13	91356600	91357600	-2.8629993740024267
chr13	91356700	91357700	-3.682026029500255
chr13	91356800	91357800	-2.8203182203353703
chr13	91356900	91357900	-2.9697158287663075
chr13	91357000	91358000	-2.1347420776540993
chr13	91357100	91358100	-1.167164004626981
chr13	91357200	91358200	-1.6906009042885857
chr13	91357300	91358300	-1.7246454378825269
chr13	91357400	91358400	-1.602412256007891
chr13	91357500	91358500	-1.911386739475352
chr13	91357600	91358600	-1.6897715320785522
chr13	91357700	91358700	-1.2802371574996485
chr13	91357800	91358800	-1.7788360131468128
chr13	91357900	91358900	-1.5978253752858522
chr13	91358000	91359000	-2.424957875407166
chr13	91358100	91359100	-2.980993650400173
chr13	91358200	91359200	-2.246160948326913
chr13	91358300	91359300	-2.2878468462042734
chr13	91358400	91359400	-1.6347857859783888
chr13	91358500	91359500	-1.5942209610287448
chr13	91358600	91359600	-2.042334310229628
chr13	91358700	91359700	-2.5152447051877598
chr13	91358800	91359800	-1.9650851704827528
chr13	91358900	91359900	-1.5758025811878895
chr13	91359000	91360000	-1.5951410606468501
chr13	91359100	91360100	-2.7215599276540976
chr13	91359200	91360200	-2.8267037368562327
chr13	91359300	91360300	-2.669067297413816
chr13	91359400	91360400	-3.7908001936296265
chr13	91359500	91360500	-4.681502741617413
chr13	91359600	91360600	-4.10181174887075
chr13	91359700	91360700	-3.1606058109843773
chr13	91359800	91360800	-3.3971483045594595
chr13	91359900	91360900	-3.746323477141109
chr13	91360000	91361000	-3.1995028438877786
chr13	91360100	91361100	-2.9128455218284075
chr13	91360200	91361200	-2.4146891249903337
chr13	91360300	91361300	-2.2912060655876885
chr13	91360400	91361400	-1.8850592896708376
chr13	91360500	91361500	-1.2333129619668022
chr13	91360600	91361600	-1.339760269553722
chr13	91360700	91361700	-1.5369662567503832
chr13	91360800	91361800	-1.4080730165557933
chr13	91360900	91361900	-0.7732253264408676
chr13	91361000	91362000	-0.6558764935815775
chr13	91361100	91362100	0.5497429590154088
chr13	91361200	91362200	0.6657181534857162
chr13	91361300	91362300	0.9224335673410468
chr13	91361400	91362400	0.9543279829765322
chr13	91361500	91362500	0.8981567317153271
chr13	91361600	91362600	1.3500743381618798
chr13	91361700	91362700	1.2579362686260556
chr13	91361800	91362800	1.2637848504897666
chr13	91361900	91362900	1.26935168483603
chr13	91362000	91363000	0.9667168292816469
chr13	91362100	91363100	0.5038403696037053
chr13	91362200	91363200	-0.005203633658517881
chr13	91362300	91363300	-0.9955328941866888
chr13	91362400	91363400	-0.5186216762501517
chr13	91362500	91363500	-0.7398946841620653
chr13	91362600	91363600	-1.0336549890646871
chr13	91362700	91363700	-0.5100980051390861
chr13	91362800	91363800	-0.7699385953332165
chr13	91362900	91363900	-1.0225024405213707
chr13	91363000	91364000	-0.7560597932035432
chr13	91363100	91364100	-0.4873560758231586
chr13	91363200	91364200	-0.374986061749742
chr13	91363300	91364300	0.0015644545444962903
chr13	91363400	91364400	0.022088287502612595
chr13	91363500	91364500	-0.193586597921064
chr13	91363600	91364600	-0.04421470342589198
chr13	91363700	91364700	-1.0271234023838078
chr13	91363800	91364800	-0.8408335151501413
chr13	91363900	91364900	-0.752194318664557
chr13	91364000	91365000	-1.5250801951021935
chr13	91364100	91365100	-1.5265240071714947
chr13	91364200	91365200	-1.9704464092592031
chr13	91364300	91365300	-1.8245355603840057
chr13	91364400	91365400	-1.877522075358188
chr13	91364500	91365500	-1.1495091372979347
chr13	91364600	91365600	-1.3547714207740318
chr13	91364700	91365700	-0.9030703883294436
chr13	91364800	91365800	-0.4865158635982765
chr13	91364900	91365900	-0.3637470276424105
chr13	91365000	91366000	0.2248306896616804
chr13	91365100	91366100	0.17242261705637674
chr13	91366100	91367100	0.2746374481646363
chr13	91366200	91367200	-0.14404479749278734
chr13	91366300	91367300	-0.3051339112133418
chr13	91366400	91367400	-0.2189358478988184
chr13	91366500	91367500	-0.4876424199603142
chr13	91366600	91367600	-0.6494265570876212
chr13	91366700	91367700	-0.8427213622097606
chr13	91366800	91367800	-0.6348714184151216
chr13	91366900	91367900	-0.4291122901197192
chr13	91367000	91368000	-0.21360227349004932
chr13	91367100	91368100	0.03689384372463654
chr13	91367200	91368200	0.3674043421942007
chr13	91367300	91368300	0.7866929741752972
chr13	91367400	91368400	0.6958485050676897
chr13	91367500	91368500	0.15577362179529342
chr13	91367600	91368600	0.8107121758315309
chr13	91367700	91368700	1.1287570709551389
chr13	91367800	91368800	1.2261195316796412
chr13	91367900	91368900	1.0362909751304032
chr13	91368000	91369000	1.188458325871799
chr13	91368100	91369100	0.8301063746765466
chr13	91368200	91369200	1.2953141685303808
chr13	91368300	91369300	1.2333757111599133
chr13	91368400	91369400	1.3154929477249762
chr13	91368500	91369500	2.391084833263619
chr13	91368600	91369600	2.1146243093444737
chr13	91368700	91369700	2.1482513495887043
chr13	91368800	91369800	1.9223051402922653
chr13	91368900	91369900	1.7002687402301233
chr13	91369000	91370000	1.5573603342976865
chr13	91369100	91370100	1.8024020928618283
chr13	91369200	91370200	1.4272972897669869
chr13	91369300	91370300	1.9113385996976482
chr13	91369400	91370400	1.9648295260594704
chr13	91369500	91370500	1.3250845394591697
chr13	91369600	91370600	0.6191167323496151
chr13	91369700	91370700	0.734808757462308
chr13	91369800	91370800	0.9984124553303704
chr13	91369900	91370900	1.367652514411827
chr13	91370000	91371000	1.215338887420588
chr13	91370100	91371100	0.6309090614685022
chr13	91370200	91371200	0.2667138785480982
chr13	91370300	91371300	-0.006787505918168072
chr13	91370400	91371400	-0.8474433774641954
chr13	91370500	91371500	-1.0893380945208488
chr13	91370600	91371600	-0.3244636317466265
chr13	91370700	91371700	-0.5213678229415908
chr13	91370800	91371800	-0.3612950308428109
chr13	91370900	91371900	-1.3857808770783613
chr13	91371000	91372000	-1.618433875958909
chr13	91371100	91372100	-0.985473790530678
chr13	91371200	91372200	-1.0512299899702802
chr13	91371300	91372300	-1.4621413794356712
chr13	91371400	91372400	-0.5808998064223314
chr13	91371500	91372500	-0.3981285370838489
chr13	91371600	91372600	-0.2445366053376414
chr13	91371700	91372700	-0.02707684459535544
chr13	91371800	91372800	-0.5213713862291556
chr13	91371900	91372900	-0.3695749688193489
chr13	91372000	91373000	-0.1918038713702245
chr13	91372100	91373100	0.21922441123068745
chr13	91372200	91373200	0.27020272935686585
chr13	91372300	91373300	0.29034090362163856
chr13	91372400	91373400	0.8646559848515636
chr13	91372500	91373500	0.923103735764488
chr13	91372600	91373600	0.7072833976697938
chr13	91372700	91373700	0.2299046447613383
chr13	91372800	91373800	-0.017380574840733805
chr13	91372900	91373900	0.5767228941845634
chr13	91373000	91374000	0.2299331797126476
chr13	91373100	91374100	-0.17128871922481315
chr13	91373200	91374200	0.08894318987929048
chr13	91373300	91374300	0.04979214325520414
chr13	91373400	91374400	-0.21551697909015646
chr13	91373500	91374500	-0.3592967672135877
chr13	91373600	91374600	-0.08844744445558449
chr13	91373700	91374700	0.283547946035355
chr13	91373800	91374800	0.197910552728546
chr13	91373900	91374900	-0.0976993624277998
chr13	91374000	91375000	0.6749000612468081
chr13	91374100	91375100	0.8654222154410276
chr13	91374200	91375200	0.4230521943231153
chr13	91374300	91375300	0.15097104439324802
chr13	91374400	91375400	0.23780993219464536
chr13	91374500	91375500	0.02185105351496024
chr13	91374600	91375600	-0.03324421017984708
chr13	91374700	91375700	0.0641509380008031
chr13	91374800	91375800	0.1014048307477314
chr13	91374900	91375900	-0.0721344540920286
chr13	91375000	91376000	-0.2770451427431009
chr13	91375100	91376100	-0.5895986373966432
chr13	91375200	91376200	-0.2811414032934068
chr13	91375300	91376300	0.2616676015024941
chr13	91375400	91376400	0.5422816796690889
chr13	91375500	91376500	0.5127332630075231
chr13	91375600	91376600	0.6134318438052513
chr13	91375700	91376700	0.7129588985987982
chr13	91375800	91376800	1.2741913679751151
chr13	91375900	91376900	1.5631303683791298
chr13	91376000	91377000	0.9284670831903704
chr13	91376100	91377100	0.9688573324367468
chr13	91376200	91377200	0.8070730082165587
chr13	91376300	91377300	0.6292089296345659
chr13	91376400	91377400	-0.16950933287524445
chr13	91376500	91377500	-0.8244124283738481
chr13	91376600	91377600	-0.8247006660427065
chr13	91376700	91377700	-1.3118130948779854
chr13	91376800	91377800	-1.8519870333558601
chr13	91376900	91377900	-1.8990992479565123
chr13	91377000	91378000	-1.8868894954967679
chr13	91377100	91378100	-1.5884559539119552
chr13	91377200	91378200	-1.7349152481767427
chr13	91377300	91378300	-1.7896872486319009
chr13	91377400	91378400	-1.715661801657043
chr13	91377500	91378500	-0.9432346053908244
chr13	91377600	91378600	-1.7133678059421389
chr13	91377700	91378700	-1.7840896884111836
chr13	91377800	91378800	-1.5653110404581
chr13	91377900	91378900	-1.4185685124891732
chr13	91378000	91379000	-0.7854238979881801
chr13	91378100	91379100	-0.5899929363192674
chr13	91378200	91379200	-0.26323093004236464
chr13	91378300	91379300	-0.3007725133993767
chr13	91378400	91379400	-0.5106573200106591
chr13	91378500	91379500	-0.5226236391387286
chr13	91378600	91379600	0.3877701703151486
chr13	91378700	91379700	1.0844371601582323
chr13	91380100	91381100	-0.11205342752594796
chr13	91380200	91381200	-0.740463587791629
chr13	91380300	91381300	-1.1141588286327129
chr13	91380400	91381400	-1.2212951788425783
chr13	91380500	91381500	-1.2772775563689287
chr13	91380600	91381600	-1.1051073634997317
chr13	91380700	91381700	-0.8284742563052508
chr13	91380800	91381800	-0.9313572916383828
chr13	91380900	91381900	-0.6300958478631508
chr13	91381000	91382000	0.10748050389643407
chr13	91381100	91382100	0.18797587342837388
chr13	91381200	91382200	0.4909513232327464
chr13	91381300	91382300	0.35499157203466297
chr13	91381400	91382400	0.6806474224072772
chr13	91381500	91382500	0.7594196445753557
chr13	91381600	91382600	1.1209309372598202
chr13	91381700	91382700	1.6564735148150207
chr13	91381800	91382800	1.082634741638792
chr13	91381900	91382900	1.3959681211314527
chr13	91382000	91383000	1.0865122394425366
chr13	91382100	91383100	0.7456404812516005
chr13	91382200	91383200	0.2755275933791977
chr13	91382300	91383300	0.3503368028311472
chr13	91382400	91383400	-0.4429457653608127
chr13	91382500	91383500	-0.4803644460985388
chr13	91382600	91383600	-1.0037858703482092
chr13	91382700	91383700	-1.5552351305874803
chr13	91382800	91383800	-1.25387510963522
chr13	91382900	91383900	-0.9083350165094052
chr13	91383000	91384000	-1.3330977605270786
chr13	91383100	91384100	-1.0802872862805593
chr13	91383200	91384200	-0.592988928581354
chr13	91383300	91384300	0.1707828624821056
chr13	91383400	91384400	0.43592895187128383
chr13	91383500	91384500	0.04166235136408649
chr13	91383600	91384600	-0.07201935960049059
chr13	91383700	91384700	-0.3360904908942579
chr13	91383800	91384800	0.035509836520745464
chr13	91384900	91385900	-0.7203221189338836
chr13	91385000	91386000	-0.6196194806787112
chr13	91385100	91386100	-0.3508152201780033
chr13	91385200	91386200	-0.2363543345206372
chr13	91385300	91386300	-0.4668477394314066
chr13	91385400	91386400	0.15587026894778822
chr13	91385500	91386500	-0.21796314040006026
chr13	91385600	91386600	-0.15203405683958182
chr13	91385700	91386700	-0.8257808086431812
chr13	91385800	91386800	-1.862856694341392
chr13	91385900	91386900	-1.8426237064185296
chr13	91386000	91387000	-1.9638812316758543
chr13	91386100	91387100	-2.3604381042129616
chr13	91386200	91387200	-2.4815342508922966
chr13	91386300	91387300	-2.173786758732157
chr13	91387400	91388400	-1.4951850771680042
chr13	91387500	91388500	-0.3529102735987695
chr13	91387600	91388600	-0.4020407932267024
chr13	91387700	91388700	-0.275375420546562
chr13	91387800	91388800	-0.5564605206434571
chr13	91387900	91388900	0.9030762906732844
chr13	91388000	91389000	0.2882396712561388
chr13	91388100	91389100	0.25882065046265224
chr13	91388200	91389200	-0.16863307769026445
chr13	91388300	91389300	0.33325682394993217
chr13	91388400	91389400	0.15722564232948455
chr13	91388500	91389500	-0.6312186882220335
chr13	91388600	91389600	-0.7724928075548688
chr13	91388700	91389700	-0.8168409925934763
chr13	91388800	91389800	-0.8356386965883046
chr13	91388900	91389900	-0.7618287128417498
chr13	91389000	91390000	-0.9308275585847042
chr13	91389100	91390100	-0.5781250801060542
chr13	91389200	91390200	-0.5180219876569334
chr13	91389300	91390300	-1.383489780143049
chr13	91389400	91390400	-0.5302569372845941
chr13	91389500	91390500	0.2312883499316886
chr13	91389600	91390600	-0.3584305222963171
chr13	91389700	91390700	0.019324412907934845
chr13	91389800	91390800	1.0201180170943132
chr13	91389900	91390900	0.4666133774302345
chr13	91390000	91391000	0.5777431009727529
chr13	91390100	91391100	0.6489555097324707
chr13	91390200	91391200	0.8719260734141517
chr13	91390300	91391300	1.0668792047578444
chr13	91390400	91391400	0.6974166815905528
chr13	91390500	91391500	0.15682708160987033
chr13	91390600	91391600	0.5127461161423847
chr13	91390700	91391700	0.5056842299230909
chr13	91390800	91391800	0.06762365857310135
chr13	91390900	91391900	-0.1827111988628756
chr13	91391000	91392000	-0.51390565406066
chr13	91391100	91392100	-0.5588740140961426
chr13	91391200	91392200	-1.055690670996917
chr13	91391300	91392300	-1.53613979647438
chr13	91391400	91392400	-1.5900798102854905
chr13	91391500	91392500	-1.2145152310013465
chr13	91391600	91392600	-0.8508948806433819
chr13	91391700	91392700	-1.4063088664658132
chr13	91391800	91392800	-1.7792135634979045
chr13	91391900	91392900	-1.5255006186883429
chr13	91392000	91393000	-0.9633969093586956
chr13	91392800	91393800	-0.0017773673902122945
chr13	91392900	91393900	0.9022382521693556
chr13	91393000	91394000	0.9184575062153469
chr13	91393100	91394100	1.0517181828754043
chr13	91393200	91394200	0.9621344569498576
chr13	91393300	91394300	1.5048954887467347
chr13	91393400	91394400	0.8737168269814898
chr13	91393500	91394500	0.8607233311868897
chr13	91393600	91394600	0.6711493017534951
chr13	91393700	91394700	0.32383565679721804
chr13	91393800	91394800	0.18453236585790453
chr13	91393900	91394900	0.1965811715979296
chr13	91394000	91395000	0.004255394971729195
chr13	91394100	91395100	-0.18083887794023712
chr13	91394200	91395200	-0.09135354068645377
chr13	91394300	91395300	-0.6614723539215334
chr13	91394400	91395400	0.495033381612216
chr13	91394500	91395500	-0.06484079938027003
chr13	91394600	91395600	0.6091539276339436
chr13	91394700	91395700	0.8551165649800786
chr13	91394800	91395800	1.142243595175146
chr13	91394900	91395900	0.4157204095750071
chr13	91395000	91396000	0.8995068127004652
chr13	91395100	91396100	0.5977504206901834
chr13	91395200	91396200	0.4193595029757943
chr13	91395300	91396300	0.008681695053235985
chr13	91395400	91396400	-0.2023818757697672
chr13	91395500	91396500	-0.27193580337198536
chr13	91395600	91396600	-0.41335437230581296
chr13	91395700	91396700	-0.1877754082974019
chr13	91395800	91396800	-0.18443987926887795
chr13	91395900	91396900	-0.5806007789815855
chr13	91396000	91397000	-1.2233180836487718
chr13	91396100	91397100	-1.2528381469180108
chr13	91396200	91397200	-1.2214465621814088
chr13	91396300	91397300	-0.5101557034702008
chr13	91396400	91397400	-0.6957008796072189
chr13	91396500	91397500	0.3165135599642373
chr13	91396600	91397600	0.4831941349523635
chr13	91396700	91397700	0.18562874131483886
chr13	91396800	91397800	0.15880033907697022
chr13	91396900	91397900	0.5580967525400459
chr13	91397000	91398000	0.6206594480171044
chr13	91397100	91398100	1.1724169692236606
chr13	91397200	91398200	1.5475677698699002
chr13	91398800	91399800	2.2822088067057806
chr13	91398900	91399900	2.6886452265504612
chr13	91399000	91400000	2.9230313499620775
chr13	91399100	91400100	2.818086396628821
chr13	91399200	91400200	2.6492426526793063
chr13	91399300	91400300	2.374936950585004
chr13	91399400	91400400	1.5880403249675266
chr13	91399500	91400500	1.0002487779063347
chr13	91399600	91400600	1.133336136907417
chr13	91399700	91400700	1.1194607719650471
chr13	91399800	91400800	1.1742462593600398
chr13	91399900	91400900	0.4060501839304766
chr13	91400000	91401000	-0.2692046257555025
chr13	91400100	91401100	-0.385371826802398
chr13	91400200	91401200	-0.7109231870467286
chr13	91400300	91401300	-0.3516733138609423
chr13	91400400	91401400	-0.3542031249209094
chr13	91400500	91401500	0.2148823219094443
chr13	91400600	91401600	0.09867160601420646
chr13	91400700	91401700	0.3818136968976157
chr13	91400800	91401800	0.4858178157047529
chr13	91400900	91401900	0.8637214244418784
chr13	91401000	91402000	1.224523387975992
chr13	91401100	91402100	0.6370733838242528
chr13	91401200	91402200	0.7103591120393374
chr13	91401300	91402300	-0.4406753621176601
chr13	91401400	91402400	-0.16226853037483266
chr13	91401500	91402500	-0.07698305680260427
chr13	91401600	91402600	0.20995470726506488
chr13	91401700	91402700	0.14480683170375525
chr13	91401800	91402800	-0.2626659261513635
chr13	91401900	91402900	-0.2745535647280854
chr13	91402000	91403000	-0.4012949891879056
chr13	91402100	91403100	0.16254930901812265
chr13	91402200	91403200	0.06953534629082705
chr13	91402300	91403300	0.6566523171823949
chr13	91402400	91403400	0.3032014969774451
chr13	91402500	91403500	-0.2623454084594893
chr13	91402600	91403600	-0.10893793855304776
chr13	91402700	91403700	-0.20546502340634068
chr13	91402800	91403800	0.2863850076343132
chr13	91402900	91403900	-0.040457981175720976
chr13	91403000	91404000	-0.07387593845216271
chr13	91403100	91404100	-0.3485387777772109
chr13	91403200	91404200	-0.1192588389968636
chr13	91403300	91404300	-0.42468992607064254
chr13	91403400	91404400	0.2468327742964091
chr13	91403500	91404500	1.2777052197346477
chr13	91403600	91404600	0.6034880805835716
chr13	91403700	91404700	0.8072808530772335
chr13	91403800	91404800	0.2002601272903365
chr13	91403900	91404900	0.9092650711125916
chr13	91404000	91405000	0.9964902862692325
chr13	91404100	91405100	1.3856700907329826
chr13	91404200	91405200	1.1856694848220697
chr13	91404300	91405300	0.9681130698427172
chr13	91404400	91405400	0.8520487959500038
chr13	91404500	91405500	0.6490530262811046
chr13	91404600	91405600	1.4146172647688866
chr13	91404700	91405700	1.0314216181321771
chr13	91404800	91405800	0.3623959992410513
chr13	91404900	91405900	0.1191039492192541
chr13	91405000	91406000	0.27447126501066066
chr13	91405100	91406100	0.7482159817610211
chr13	91405200	91406200	1.3351711337085244
chr13	91405300	91406300	1.9309254107678133
chr13	91405400	91406400	1.221822528600674
chr13	91405500	91406500	1.239695180040969
chr13	91405600	91406600	1.0053778342442838
chr13	91405700	91406700	1.033721367051992
chr13	91405800	91406800	2.013917942967492
chr13	91405900	91406900	2.520428026720185
chr13	91406000	91407000	2.195177816801879
chr13	91406100	91407100	1.8930092933656617
chr13	91406200	91407200	1.4707308426443002
chr13	91406300	91407300	1.697234689568318
chr13	91406400	91407400	1.9577533244672485
chr13	91406500	91407500	1.4851712586354593
chr13	91406600	91407600	1.197384516057844
chr13	91406700	91407700	1.0562162314439971
chr13	91406800	91407800	-0.1319416848405899
chr13	91406900	91407900	0.04048385173042214
chr13	91407000	91408000	-0.09738739561864657
chr13	91407100	91408100	-0.5868655990720915
chr13	91407200	91408200	-0.6122573942922446
chr13	91407300	91408300	-2.017780609899266
chr13	91407400	91408400	-1.7137388765957002
chr13	91407500	91408500	-1.8197734674733743
chr13	91407600	91408600	-1.1051670839353809
chr13	91407700	91408700	-1.1635529969142324
chr13	91407800	91408800	-0.26895053898440524
chr13	91407900	91408900	-0.8004485100978309
chr13	91408000	91409000	-0.7738063605251744
chr13	91408100	91409100	-0.007212539693115364
chr13	91408200	91409200	-0.019795710720539882
chr13	91408300	91409300	0.3025980186903233
chr13	91408400	91409400	0.034761166659011244
chr13	91408500	91409500	-0.04747007774835922
chr13	91408600	91409600	-0.8200577845452812
chr13	91408700	91409700	-0.7524688948439135
chr13	91408800	91409800	-0.9346444013158132
chr13	91408900	91409900	-1.0651675842407446
chr13	91409000	91410000	-0.41035586629460086
chr13	91409100	91410100	-0.5238019913860575
chr13	91409200	91410200	-0.6515976435228009
chr13	91409300	91410300	-0.1568522029460518
chr13	91410400	91411400	1.4378227719471033
chr13	91410500	91411500	1.2384064930074463
chr13	91410600	91411600	0.9918446130332512
chr13	91410700	91411700	2.500361345203728
chr13	91410800	91411800	2.8854693349804053
chr13	91410900	91411900	2.731402531148624
chr13	91411000	91412000	1.9996513977169825
chr13	91411100	91412100	1.2157866913386557
chr13	91411200	91412200	1.0100155885863775
chr13	91411300	91412300	0.7959772237202214
chr13	91411400	91412400	0.7139518282003386
chr13	91411500	91412500	0.7682163168274307
chr13	91411600	91412600	0.8932257858688304
chr13	91411700	91412700	-0.2216144339024293
chr13	91412400	91413400	-0.29171962289158154
chr13	91412500	91413500	-0.40421396462982495
chr13	91412600	91413600	-0.4067182753759264
chr13	91412700	91413700	-0.6593194964814533
chr13	91412800	91413800	-0.7625750051821094
chr13	91412900	91413900	-1.0111057180543492
chr13	91413000	91414000	-0.8193749775075235
chr13	91413100	91414100	-1.2322968297011034
chr13	91413200	91414200	-1.3947760243340814
chr13	91413300	91414300	-0.785824910024861
chr13	91413400	91414400	-0.7696879657482941
chr13	91413500	91414500	-0.6601075563335391
chr13	91413600	91414600	-0.47864458326643
chr13	91413700	91414700	-0.6669147543040861
chr13	91413800	91414800	-0.3670656171777268
chr13	91413900	91414900	-0.3834364094923977
chr13	91414000	91415000	0.0087547544339999
chr13	91414100	91415100	-0.0764221032195339
chr13	91414200	91415200	0.4421273093001514
chr13	91414300	91415300	-0.40796528281409705
chr13	91414400	91415400	-0.31749051551141155
chr13	91414500	91415500	-0.8039025628463834
chr13	91414600	91415600	-0.7181779097378508
chr13	91414700	91415700	-0.8351345217764135
chr13	91414800	91415800	-1.231525377993172
chr13	91414900	91415900	-0.9003115252103563
chr13	91415000	91416000	-1.491752696101609
chr13	91415100	91416100	-1.563596191254401
chr13	91415200	91416200	-1.5759551955428808
chr13	91415300	91416300	-1.874608742483116
chr13	91415400	91416400	-1.9058046142009115
chr13	91415500	91416500	-1.2906019841280123
chr13	91415600	91416600	-0.8640017274677483
chr13	91415700	91416700	-0.5358436682071062
chr13	91415800	91416800	0.2775037208777381
chr13	91415900	91416900	0.14554148920451462
chr13	91416000	91417000	0.35394868694850756
chr13	91416100	91417100	0.2935343340923459
chr13	91416200	91417200	0.6917602238293966
chr13	91416300	91417300	1.5308317247458632
chr13	91416400	91417400	1.5989414852911061
chr13	91416500	91417500	1.8013385136355782
chr13	91416600	91417600	1.4399586109991271
chr13	91416700	91417700	2.2046727708712797
chr13	91416800	91417800	1.8542930025746345
chr13	91416900	91417900	2.423185789767175
chr13	91417000	91418000	1.9676615089761418
chr13	91417100	91418100	1.3910933534608414
chr13	91417200	91418200	1.3671902511148335
chr13	91417300	91418300	1.2919326778825508
chr13	91417400	91418400	1.4573238267097732
chr13	91417500	91418500	0.8962651826657512
chr13	91417600	91418600	1.027429799119904
chr13	91417700	91418700	1.2099541393536144
chr13	91417800	91418800	1.0375607901523405
chr13	91417900	91418900	0.6828333417337775
chr13	91418000	91419000	0.5475528890657635
chr13	91418100	91419100	0.8817139725701507
chr13	91418200	91419200	-0.16239798089585436
chr13	91418300	91419300	-0.24911734112153694
chr13	91418400	91419400	-0.5479752351037229
chr13	91418500	91419500	-0.7640789045421911
chr13	91418600	91419600	-1.2343910317527071
chr13	91418700	91419700	-1.4204407144184619
chr13	91418800	91419800	-1.7655958410498565
chr13	91418900	91419900	-2.0214549008252343
chr13	91419000	91420000	-1.6864169314971396
chr13	91419100	91420100	-1.5189350319281387
chr13	91419200	91420200	-0.1318518208461337
chr13	91419300	91420300	-0.10324971567743224
chr13	91419400	91420400	0.015340452147447094
chr13	91419500	91420500	0.8458281478293219
chr13	91419600	91420600	1.6805110206397171
chr13	91419700	91420700	1.7644503404778151
chr13	91419800	91420800	2.1953067895534857
chr13	91419900	91420900	1.6893262671983522
chr13	91420000	91421000	1.4673885784735552
chr13	91420100	91421100	1.7052441267882894
chr13	91420200	91421200	1.2149499061259432
chr13	91420300	91421300	1.1519306049124745
chr13	91420400	91421400	0.9057972111536536
chr13	91420500	91421500	0.5486022265235797
chr13	91420600	91421600	-0.30399220318054776
chr13	91420700	91421700	-0.8306817890478145
chr13	91420800	91421800	-1.5994481270804637
chr13	91420900	91421900	-1.3395395885402777
chr13	91421000	91422000	-1.0759542434446048
chr13	91421100	91422100	-0.9849328843899828
chr13	91421200	91422200	-1.4560075532027537
chr13	91421300	91422300	-1.3407846478901655
chr13	91421400	91422400	-0.791839618279251
chr13	91421500	91422500	-1.0121312661160309
chr13	91421600	91422600	-1.5463486844036023
chr13	91421700	91422700	-1.914288533415217
chr13	91421800	91422800	-2.180153104313473
chr13	91421900	91422900	-1.9836457553667983
chr13	91422000	91423000	-1.938426935810518
chr13	91422100	91423100	-2.381868511639873
chr13	91422200	91423200	-2.067354676198831
chr13	91422300	91423300	-2.891299363208527
chr13	91422400	91423400	-3.5543754024956
chr13	91422500	91423500	-3.1266614069368397
chr13	91422600	91423600	-3.5262761783833434
chr13	91422700	91423700	-3.6129330892838616
chr13	91422800	91423800	-3.090185064742366
chr13	91422900	91423900	-2.845412628919275
chr13	91423000	91424000	-3.1651038158789553
chr13	91423100	91424100	-2.6183209098356315
chr13	91423200	91424200	-2.851194652408545
chr13	91423300	91424300	-1.802428582528625
chr13	91424400	91425400	0.31259807883998386
chr13	91424500	91425500	-0.2596492174182248
chr13	91424600	91425600	-0.4313312285577121
chr13	91424700	91425700	-1.5869029104590835
chr13	91424800	91425800	-1.6967034743973135
chr13	91424900	91425900	-1.170133913751052
chr13	91425000	91426000	-0.9331186748030063
chr13	91425100	91426100	0.0637703003876008
chr13	91425200	91426200	-0.2251345089463858
chr13	91425300	91426300	0.3299779221504025
chr13	91425400	91426400	0.6003515819528779
chr13	91425500	91426500	0.7548773491389674
chr13	91425600	91426600	0.5926415886716773
chr13	91425700	91426700	0.7398674243142036
chr13	91425800	91426800	0.09030775978078168
chr13	91425900	91426900	-0.12435781928441655
chr13	91426000	91427000	0.4478087776228009
chr13	91426100	91427100	0.034062173120991336
chr13	91426200	91427200	0.3536911130972782
chr13	91426300	91427300	-1.2012413237534392
chr13	91426400	91427400	-1.5826894923724453
chr13	91426500	91427500	-2.300795469308321
chr13	91426600	91427600	-2.494748475045447
chr13	91426700	91427700	-1.93521874331198
chr13	91426800	91427800	-1.4226185536896618
chr13	91426900	91427900	-1.4660239332917449
chr13	91427000	91428000	-2.47057134574802
chr13	91427100	91428100	-2.665961845101628
chr13	91427200	91428200	-2.628684621501812
chr13	91427300	91428300	-1.7667096524380914
chr13	91427400	91428400	-1.6608173797063381
chr13	91427500	91428500	-0.8797645750909291
chr13	91427600	91428600	-0.15955053590318954
chr13	91427700	91428700	-0.5627544564583667
chr13	91427800	91428800	-0.6393649503431633
chr13	91427900	91428900	-0.7596541978094541
chr13	91428000	91429000	-0.514984408713026
chr13	91428100	91429100	-0.5367911451755127
chr13	91428200	91429200	-0.5289051417223211
chr13	91428300	91429300	-0.12173697491678555
chr13	91428400	91429400	0.02348191751118184
chr13	91428500	91429500	0.5872458717342536
chr13	91428600	91429600	0.2586246690586297
chr13	91428700	91429700	0.20461316966364612
chr13	91428800	91429800	-0.00343703206467502
chr13	91428900	91429900	-0.10555828708891077
chr13	91429000	91430000	0.392945232123635
chr13	91429100	91430100	0.5175977894490262
chr13	91429200	91430200	0.31772873359955595
chr13	91429300	91430300	-0.11044437958251263
chr13	91429400	91430400	-0.6286677124496007
chr13	91429500	91430500	-1.79678533686071
chr13	91429600	91430600	-2.096703191132653
chr13	91429700	91430700	-2.0997799859914084
chr13	91429800	91430800	-2.264704067353956
chr13	91429900	91430900	-1.4089471117482923
chr13	91430000	91431000	-1.3503475630695927
chr13	91430100	91431100	-2.2827469870393378
chr13	91430200	91431200	-2.4903958216173576
chr13	91430300	91431300	-1.8883217085552848
chr13	91430400	91431400	-1.6314591349285172
chr13	91430500	91431500	-0.7085356293924034
chr13	91430600	91431600	-0.5804424297969806
chr13	91430700	91431700	-0.4982894127586476
chr13	91430800	91431800	0.1049917619178241
chr13	91430900	91431900	-0.4277192103480829
chr13	91431000	91432000	-0.32983002628520525
chr13	91431100	91432100	0.6672793847179732
chr13	91431200	91432200	0.511136059944224
chr13	91431300	91432300	-0.1052287150892878
chr13	91431400	91432400	-0.20415586602373145
chr13	91431500	91432500	-0.7504482241716467
chr13	91431600	91432600	-0.8559485234520616
chr13	91431700	91432700	-0.7295948074441796
chr13	91431800	91432800	-0.7381225850580325
chr13	91431900	91432900	-0.5454619038131684
chr13	91432000	91433000	-0.5565077987996072
chr13	91432100	91433100	-1.0022820002749149
chr13	91432200	91433200	-0.3436128782421308
chr13	91432300	91433300	-0.07869942044534049
chr13	91433400	91434400	-5.977281158797567
chr13	91433500	91434500	-6.117029964291179
chr13	91433600	91434600	-6.084672868579283
chr13	91433700	91434700	-6.205173924321327
chr13	91433800	91434800	-5.455520140605378
chr13	91433900	91434900	-4.987838444586203
chr13	91434000	91435000	-5.348098464247855
chr13	91434100	91435100	-5.36747463617162
chr13	91434200	91435200	-4.980909957973932
chr13	91434300	91435300	-5.694856134240387
chr13	91434400	91435400	-4.845212756584051
chr13	91434500	91435500	-4.727140655260813
chr13	91434600	91435600	-4.171790918492162
chr13	91434700	91435700	-4.23484534768336
chr13	91434800	91435800	-5.634206899407044
chr13	91434900	91435900	-6.057365725300791
chr13	91435000	91436000	-5.726579916373799
chr13	91435100	91436100	-6.02131454111704
chr13	91435200	91436200	-6.029044625172786
chr13	91435300	91436300	-4.885048394850645
chr13	91435400	91436400	-5.498269474195366
chr13	91435500	91436500	-5.666667811258547
chr13	91435600	91436600	-6.228181661607434
chr13	91435700	91436700	-6.481946092852883
chr13	91435800	91436800	-6.248632052815712
chr13	91435900	91436900	-6.568957176882103
chr13	91436000	91437000	-7.0029655216053905
chr13	91436100	91437100	-6.281597565385457
chr13	91436200	91437200	-6.2177128574384914
chr13	91436300	91437300	-6.519355458778813
chr13	91436400	91437400	-6.409188771492237
chr13	91436500	91437500	-6.046517097601862
chr13	91436600	91437600	-5.5056187414178686
chr13	91436700	91437700	-5.107455709941054
chr13	91436800	91437800	-4.582520749225624
chr13	91436900	91437900	-4.030829117013442
chr13	91437000	91438000	-3.3278569904535487
chr13	91437100	91438100	-3.678877737292536
chr13	91437200	91438200	-2.9695830481927783
chr13	91437300	91438300	-2.1502345691080293
chr13	91437400	91438400	-1.254891588541531
chr13	91437500	91438500	-1.000084925177937
chr13	91437600	91438600	-1.0799615958070956
chr13	91437700	91438700	-0.7047412495608689
chr13	91437800	91438800	-0.3351575072243092
chr13	91437900	91438900	0.4126125059996521
chr13	91438000	91439000	0.7246303514745945
chr13	91438100	91439100	1.2312606023858008
chr13	91438200	91439200	0.973902485160036
chr13	91438900	91439900	1.182997165225731
chr13	91439000	91440000	0.9415167280396146
chr13	91439100	91440100	0.11262965205306845
chr13	91439200	91440200	0.031016058925598087
chr13	91439300	91440300	0.03560744610044949
chr13	91439400	91440400	-0.4398180086251581
chr13	91439500	91440500	-0.1605084451655534
chr13	91439600	91440600	-0.44724066756435904
chr13	91439700	91440700	-0.5754217332088613
chr13	91439800	91440800	-1.129613820245892
chr13	91439900	91440900	-1.2134855259866444
chr13	91440000	91441000	-1.3328302471129043
chr13	91440100	91441100	-0.8477324758777017
chr13	91440200	91441200	-1.1367991048069828
chr13	91440300	91441300	-1.9017200066219049
chr13	91440400	91441400	-2.2025556924920044
chr13	91440500	91441500	-2.3673514137614977
chr13	91440600	91441600	-2.424414067254435
chr13	91440700	91441700	-2.7011229634169087
chr13	91440800	91441800	-2.4520847104841708
chr13	91440900	91441900	-2.543671275253684
chr13	91441000	91442000	-2.7134764673563323
chr13	91441100	91442100	-3.068385206725224
chr13	91441200	91442200	-3.0567696997263005
chr13	91441300	91442300	-1.7105320592929958
chr13	91441400	91442400	-0.8265724165076989
chr13	91441500	91442500	-0.41165077625930974
chr13	91441600	91442600	-0.6690522882828712
chr13	91441700	91442700	-0.3007696130924864
chr13	91441800	91442800	0.04561449793208999
chr13	91441900	91442900	0.2875192522764466
chr13	91442000	91443000	0.10319524819808176
chr13	91442100	91443100	0.5468963871755637
chr13	91442200	91443200	1.565588907452886
chr13	91442300	91443300	1.0314886114716963
chr13	91442400	91443400	0.510940389641711
chr13	91442500	91443500	0.14689395544469533
chr13	91442600	91443600	0.6530852810767673
chr13	91442700	91443700	0.4552304923393025
chr13	91442800	91443800	0.4907980654370218
chr13	91442900	91443900	0.5368154749676274
chr13	91443000	91444000	1.0077035741917206
chr13	91443100	91444100	1.4575051986247043
chr13	91443200	91444200	0.9574972337324482
chr13	91443300	91444300	1.1087161576964453
chr13	91443400	91444400	2.2675406110149634
chr13	91443500	91444500	1.923087086280096
chr13	91443600	91444600	1.8993248134677727
chr13	91443700	91444700	1.5350114480971515
chr13	91443800	91444800	1.6113102148550795
chr13	91443900	91444900	1.6441568552735462
chr13	91444000	91445000	1.7354883546499824
chr13	91444100	91445100	1.2601346176088652
chr13	91444200	91445200	1.023978595542847
chr13	91444300	91445300	0.5494507451518202
chr13	91444400	91445400	0.3398045842967913
chr13	91444500	91445500	0.5002877358808503
chr13	91444600	91445600	0.7286750091822849
chr13	91444700	91445700	0.9386574745866862
chr13	91444800	91445800	0.7403434221184891
chr13	91444900	91445900	0.17822244957988698
chr13	91445000	91446000	0.2342471575200951
chr13	91445100	91446100	0.5670490352746137
chr13	91445200	91446200	0.7464403798198199
chr13	91445300	91446300	1.2265541383873124
chr13	91445400	91446400	0.8911788800868021
chr13	91445500	91446500	0.8445164695509318
chr13	91445600	91446600	1.0931843551399671
chr13	91445700	91446700	1.5959092547773048
chr13	91445800	91446800	1.3513579569830274
chr13	91445900	91446900	1.946282750086512
chr13	91446000	91447000	1.8570459706490043
chr13	91446100	91447100	1.7041237960521347
chr13	91446200	91447200	1.576780816085874
chr13	91446300	91447300	2.0733334333187647
chr13	91446400	91447400	1.3871811786968002
chr13	91446500	91447500	1.2876683873192876
chr13	91446600	91447600	0.8065179607053382
chr13	91446700	91447700	0.18681644959008964
chr13	91446800	91447800	0.3012615859243782
chr13	91446900	91447900	0.5225789821421621
chr13	91447000	91448000	0.685241401949853
chr13	91447100	91448100	-0.3201446563304807
chr13	91447200	91448200	-0.3066065152060164
chr13	91447300	91448300	-1.275578392609857
chr13	91447400	91448400	-0.8979872996814393
chr13	91447500	91448500	-0.9933079799509338
chr13	91447600	91448600	-0.6110746291323048
chr13	91447700	91448700	-0.38996595610246215
chr13	91447800	91448800	-0.3863690785985945
chr13	91447900	91448900	-0.8109617073593078
chr13	91448000	91449000	-0.7265787347225409
chr13	91448100	91449100	0.4227002937804492
chr13	91448200	91449200	0.3451712164918207
chr13	91448300	91449300	0.5078606846915619
chr13	91448400	91449400	0.35018210253687976
chr13	91448500	91449500	0.4964066621280274
chr13	91448600	91449600	0.02913099762901152
chr13	91448700	91449700	0.20196141990019711
chr13	91448800	91449800	0.09444606730238304
chr13	91448900	91449900	0.2539386893373916
chr13	91449000	91450000	0.0293164488187391
chr13	91449100	91450100	0.13926823852203685
chr13	91449200	91450200	0.07903841367059232
chr13	91449300	91450300	-0.10798972619533534
chr13	91449400	91450400	0.3562746900060759
chr13	91449500	91450500	0.7652640978614993
chr13	91449600	91450600	0.7444253767494552
chr13	91449700	91450700	0.99039889704734
chr13	91449800	91450800	1.0320331661191606
chr13	91449900	91450900	1.015909282740763
chr13	91450000	91451000	1.0132640878962704
chr13	91450100	91451100	0.6438909521911014
chr13	91450200	91451200	1.2583763804799653
chr13	91450300	91451300	1.3586953948745972
chr13	91450400	91451400	1.4481593868313067
chr13	91450500	91451500	1.0651895068803197
chr13	91450600	91451600	0.9217278392303606
chr13	91450700	91451700	0.9574715608928052
chr13	91450800	91451800	0.9743362281870401
chr13	91450900	91451900	1.1885782425726972
chr13	91451000	91452000	1.8261688678124595
chr13	91451100	91452100	1.5452017594557848
chr13	91451200	91452200	1.2240327481951498
chr13	91451300	91452300	1.1538000510089297
chr13	91451400	91452400	0.9425299650690204
chr13	91451500	91452500	1.1468480432567587
chr13	91451600	91452600	1.574233113155382
chr13	91451700	91452700	1.1265786573076346
chr13	91451800	91452800	1.2828977748624808
chr13	91451900	91452900	0.9661467004801232
chr13	91452000	91453000	0.5293479489815492
chr13	91452100	91453100	0.4195495900216981
chr13	91452200	91453200	0.2661205333808376
chr13	91452300	91453300	0.7558668297013783
chr13	91452400	91453400	1.1879069919567016
chr13	91452500	91453500	1.503133429891086
chr13	91452600	91453600	0.9227613409655848
chr13	91452700	91453700	1.4095151035803917
chr13	91452800	91453800	1.3287596536180424
chr13	91452900	91453900	1.4749878415261848
chr13	91453000	91454000	1.8150832058315425
chr13	91453100	91454100	2.111355696730375
chr13	91453200	91454200	2.10538237680438
chr13	91453300	91454300	2.1694449315426487
chr13	91453400	91454400	1.9667070696815008
chr13	91453500	91454500	1.75776814780108
chr13	91453600	91454600	2.259253370891915
chr13	91453700	91454700	1.7320195792800812
chr13	91453800	91454800	1.5560743575234681
chr13	91453900	91454900	1.3695503961399629
chr13	91454000	91455000	0.5309452866003488
chr13	91454100	91455100	0.6699702598828632
chr13	91454200	91455200	0.6837076701215707
chr13	91454300	91455300	0.08820163140745693
chr13	91454400	91455400	-0.9894449204330752
chr13	91454500	91455500	-1.4912142929383825
chr13	91454600	91455600	-1.7238697932190052
chr13	91454700	91455700	-1.235782786760544
chr13	91454800	91455800	-1.1596908926831608
chr13	91454900	91455900	-0.8897333762971477
chr13	91455000	91456000	-1.2497472780465477
chr13	91455100	91456100	-1.2676505869995711
chr13	91455200	91456200	-1.3879084574250218
chr13	91455300	91456300	-1.7755282994868566
chr13	91455400	91456400	-1.2001502314418708
chr13	91455500	91456500	-1.1035131504798226
chr13	91455600	91456600	-1.3105182793810652
chr13	91455700	91456700	-1.7177370267724854
chr13	91455800	91456800	-1.8720226190163147
chr13	91456900	91457900	-0.14734771372654876
chr13	91457000	91458000	0.3942368300724376
chr13	91457100	91458100	-0.21496276791510985
chr13	91457200	91458200	0.5772077298329988
chr13	91457300	91458300	0.6782149614557523
chr13	91457400	91458400	0.4512342770477842
chr13	91457500	91458500	0.4476304474905001
chr13	91457600	91458600	0.8053229953333905
chr13	91457700	91458700	0.3334223850977365
chr13	91457800	91458800	0.22596665024660995
chr13	91457900	91458900	0.259483085068552
chr13	91458000	91459000	-0.026859084478937343
chr13	91458100	91459100	-0.002351859240732879
chr13	91458200	91459200	-0.7319385055443585
chr13	91458300	91459300	-1.5493735431609994
chr13	91458400	91459400	-1.5244676204422067
chr13	91458500	91459500	-1.1744912715438585
chr13	91458600	91459600	-1.994945859233881
chr13	91458700	91459700	-2.2681941376455943
chr13	91458800	91459800	-2.361350681306908
chr13	91458900	91459900	-2.742112261110354
chr13	91459000	91460000	-2.6685060681049273
chr13	91459100	91460100	-2.3771656556908547
chr13	91459200	91460200	-1.838668962914653
chr13	91459300	91460300	-2.004134827093922
chr13	91459400	91460400	-1.783296864373064
chr13	91459500	91460500	-1.3043935848922776
chr13	91459600	91460600	-0.4597092197480251
chr13	91459700	91460700	0.5966704098424463
chr13	91459800	91460800	0.9592979753432672
chr13	91459900	91460900	1.6215416757485803
chr13	91460000	91461000	1.5586595851786773
chr13	91460100	91461100	1.7172924017702185
chr13	91460200	91461200	1.9324722666700331
chr13	91460300	91461300	2.6650686052441235
chr13	91460400	91461400	2.683929197422039
chr13	91460500	91461500	2.7197853845821776
chr13	91460600	91461600	1.8117426225645816
chr13	91460700	91461700	1.5358055036748668
chr13	91460800	91461800	1.376887540253294
chr13	91460900	91461900	0.9996076448431565
chr13	91461000	91462000	1.108230931120592
chr13	91461100	91462100	0.916708782776639
chr13	91461200	91462200	0.734244534197547
chr13	91461300	91462300	0.6355360599751194
chr13	91461400	91462400	1.0046752621446633
chr13	91461500	91462500	0.4082866037593905
chr13	91461600	91462600	1.0668503752116576
chr13	91462700	91463700	-0.5407799033656984
chr13	91462800	91463800	-0.8863012106691062
chr13	91463300	91464300	-0.7758692457206241
chr13	91463400	91464400	-0.2328226776910937
chr13	91463500	91464500	-0.08589384462763182
chr13	91463600	91464600	0.1840680219738389
chr13	91463700	91464700	0.35361408133970296
chr13	91463800	91464800	0.1706377965045021
chr13	91463900	91464900	0.23094392744011324
chr13	91464000	91465000	0.46203572580314906
chr13	91464100	91465100	0.5637010363533634
chr13	91464200	91465200	0.6130870205673941
chr13	91464300	91465300	0.765791387885768
chr13	91464400	91465400	0.37418552783668196
chr13	91464500	91465500	-0.20923315085404487
chr13	91464600	91465600	-0.10735069966147268
chr13	91464700	91465700	-0.6012516384869727
chr13	91464800	91465800	-0.2841613762518122
chr13	91464900	91465900	-0.7261283302287679
chr13	91465000	91466000	-0.01976650528947165
chr13	91465100	91466100	-0.2681836891621531
chr13	91465200	91466200	-0.11367045430082418
chr13	91465300	91466300	0.001457807393231849
chr13	91465400	91466400	0.12469220762805434
chr13	91465500	91466500	0.5965679519514938
chr13	91465600	91466600	0.4050048488671401
chr13	91465700	91466700	0.3689148491308125
chr13	91465800	91466800	0.4257391838840838
chr13	91465900	91466900	0.5904013969907612
chr13	91466000	91467000	0.18677753384259937
chr13	91466100	91467100	0.3548643838674352
chr13	91466200	91467200	0.608712694129253
chr13	91466300	91467300	0.6651676495527765
chr13	91466400	91467400	0.6519196927507601
chr13	91466500	91467500	0.6614436958308322
chr13	91466600	91467600	0.09921156136822368
chr13	91466700	91467700	0.2956771155636547
chr13	91466800	91467800	0.11111959321894377
chr13	91466900	91467900	0.2977038791888616
chr13	91467000	91468000	0.3763833155375192
chr13	91467100	91468100	-0.11584688830830248
chr13	91467200	91468200	-0.3352123173917764
chr13	91467300	91468300	-0.7446733858560771
chr13	91467400	91468400	-1.2848741046425969
chr13	91467500	91468500	-1.3703670439959468
chr13	91467600	91468600	-1.4470467024460285
chr13	91467700	91468700	-0.9581423609310556
chr13	91467800	91468800	-0.6418359501316917
chr13	91467900	91468900	-0.8135913358191003
chr13	91469000	91470000	0.06786400423330585
chr13	91469100	91470100	-0.09637428443501396
chr13	91469200	91470200	0.057926138082814986
chr13	91469300	91470300	0.7832079790916957
chr13	91469400	91470400	0.8771970229129928
chr13	91469500	91470500	1.081925127465542
chr13	91469600	91470600	1.1171344694808512
chr13	91469700	91470700	1.0930908573816722
chr13	91469800	91470800	1.3779830734789953
chr13	91469900	91470900	1.1636665255752978
chr13	91470000	91471000	0.6095545899070431
chr13	91470100	91471100	-0.27162905378250923
chr13	91470200	91471200	-0.2926760501023181
chr13	91470300	91471300	0.010011244321573248
chr13	91470400	91471400	-0.515753833841639
chr13	91470500	91471500	-0.16033491425934324
chr13	91470600	91471600	-0.870964771896493
chr13	91470700	91471700	-1.2443162606399023
chr13	91470800	91471800	-1.3273685517930272
chr13	91470900	91471900	-1.6551240802445697
chr13	91471000	91472000	-1.709703586813208
chr13	91471100	91472100	-1.2623542751479484
chr13	91471200	91472200	-1.4566356711864268
chr13	91471300	91472300	-1.9823461066167456
chr13	91471400	91472400	-1.5047370093890773
chr13	91471500	91472500	-2.094183116095396
chr13	91471600	91472600	-1.681757699144308
chr13	91471700	91472700	-1.3187616593265703
chr13	91471800	91472800	-1.3693265750483483
chr13	91471900	91472900	-1.3899488514935454
chr13	91472000	91473000	-1.1527228862285248
chr13	91472100	91473100	-1.159435463522014
chr13	91472200	91473200	-0.6200056065485701
chr13	91472300	91473300	-0.7237729491682241
chr13	91472400	91473400	-1.2196419810513348
chr13	91472500	91473500	-0.9234259791746408
chr13	91472600	91473600	-1.06168247508239
chr13	91472700	91473700	-0.7344310585324697
chr13	91472800	91473800	-0.4857378779064953
chr13	91472900	91473900	-1.1570824007173408
chr13	91473000	91474000	-0.601962440258048
chr13	91473100	91474100	-0.6067408843642044
chr13	91473200	91474200	-0.5333815139509744
chr13	91473300	91474300	-0.7800006025407424
chr13	91473400	91474400	-0.9786601209103242
chr13	91473500	91474500	-1.445283215431636
chr13	91473600	91474600	-1.164414620970462
chr13	91473700	91474700	-1.81949090392806
chr13	91473800	91474800	-1.9400471686878489
chr13	91473900	91474900	-0.8646754616997898
chr13	91474000	91475000	-1.6413964104324255
chr13	91474100	91475100	-1.551734194953348
chr13	91474200	91475200	-1.7347726302170792
chr13	91474300	91475300	-1.1862554366969034
chr13	91474400	91475400	0.08323061625699307
chr13	91474500	91475500	0.7026279087081165
chr13	91474600	91475600	1.1974291460470896
chr13	91474700	91475700	1.3131609376250528
chr13	91474800	91475800	1.387467438007424
chr13	91474900	91475900	1.5483179183107632
chr13	91475000	91476000	1.8829561329713729
chr13	91475100	91476100	1.5891586910098523
chr13	91475200	91476200	1.8878194735939564
chr13	91475300	91476300	1.47894617611036
chr13	91475400	91476400	0.8916096791531736
chr13	91475500	91476500	0.7303236537056016
chr13	91475600	91476600	-0.02280442395245196
chr13	91475700	91476700	0.5106875827159297
chr13	91475800	91476800	0.8942008796845473
chr13	91475900	91476900	0.5655872017366373
chr13	91476000	91477000	0.5043200005480546
chr13	91476100	91477100	0.9916864446399912
chr13	91476200	91477200	0.08568272052815068
chr13	91476300	91477300	0.6958556579910978
chr13	91476400	91477400	0.7892808889335007
chr13	91476500	91477500	1.0004767251612643
chr13	91476600	91477600	0.8361673484291807
chr13	91476700	91477700	0.3435535402871324
chr13	91476800	91477800	0.2648756583910341
chr13	91476900	91477900	0.23706236378280804
chr13	91477000	91478000	0.6441247175332527
chr13	91477100	91478100	0.20632680256232885
chr13	91477200	91478200	0.7254256445545282
chr13	91477300	91478300	0.48537732641848497
chr13	91477400	91478400	0.23928405798444904
chr13	91477500	91478500	-0.19760755934202212
chr13	91477600	91478600	0.15407926579928516
chr13	91477700	91478700	0.6565516470638026
chr13	91479000	91480000	1.2797429975003618
chr13	91479100	91480100	0.6513356180309186
chr13	91479200	91480200	0.5282966516171729
chr13	91479300	91480300	0.4264914785081543
chr13	91479400	91480400	-0.07040745926725668
chr13	91479500	91480500	-0.4891673540786837
chr13	91479600	91480600	-1.1498311064864877
chr13	91479700	91480700	-1.0708864742884894
chr13	91479800	91480800	-1.6620276421116602
chr13	91479900	91480900	-2.1160353259839666
chr13	91480000	91481000	-2.5690926191241834
chr13	91480100	91481100	-1.9137670000968527
chr13	91480200	91481200	-1.9862488108551783
chr13	91480300	91481300	-1.7361924245201046
chr13	91480400	91481400	-1.5555342546030002
chr13	91480500	91481500	-0.8122233150146747
chr13	91480600	91481600	0.2257256376043745
chr13	91480700	91481700	0.3299472654124743
chr13	91480800	91481800	0.9225194061733442
chr13	91480900	91481900	1.3243875152169402
chr13	91481000	91482000	1.9445167995509527
chr13	91481100	91482100	1.5655789573003769
chr13	91481200	91482200	1.7886427815530743
chr13	91481300	91482300	0.8345697555017199
chr13	91481400	91482400	0.8506622529576116
chr13	91481500	91482500	0.5205270363764145
chr13	91481600	91482600	-0.07218411273729801
chr13	91481700	91482700	-0.8782702485987858
chr13	91481800	91482800	-0.8143005389996089
chr13	91481900	91482900	-1.1049742163388565
chr13	91482000	91483000	-1.1436305817764016
chr13	91482100	91483100	-0.8337743489794555
chr13	91482200	91483200	-0.9584709234357254
chr13	91482300	91483300	-0.062016930758740874
chr13	91482400	91483400	0.0698858783170643
chr13	91482500	91483500	0.13409377351216353
chr13	91482600	91483600	0.5931647411233946
chr13	91482700	91483700	1.4678279092268385
chr13	91482800	91483800	0.9332446146163804
chr13	91482900	91483900	0.4757291096758356
chr13	91483000	91484000	0.4322302471102899
chr13	91483100	91484100	0.4926930402827285
chr13	91483200	91484200	0.2228745644014173
chr13	91483300	91484300	0.05009162160918787
chr13	91483400	91484400	-1.1684551075356953
chr13	91483500	91484500	-1.353084994116782
chr13	91483600	91484600	-0.4903998601119379
chr13	91483700	91484700	-1.019232751221368
chr13	91483800	91484800	-0.562887949156972
chr13	91483900	91484900	-0.18776313819340187
chr13	91484000	91485000	-0.9923042012828627
chr13	91484100	91485100	-1.3951613137230452
chr13	91484200	91485200	-1.2922877171344422
chr13	91484300	91485300	-1.6960762579264506
chr13	91484400	91485400	-0.7998639706724278
chr13	91484500	91485500	-0.4619799444421634
chr13	91484600	91485600	-1.1554938753108357
chr13	91484700	91485700	-0.6142963644060906
chr13	91484800	91485800	-0.8218806564125345
chr13	91484900	91485900	-0.7651136461567487
chr13	91485000	91486000	0.36261223665287556
chr13	91485100	91486100	0.5786223689065577
chr13	91485200	91486200	0.3188765833839858
chr13	91485300	91486300	0.8235268853428613
chr13	91485400	91486400	0.6636822647078329
chr13	91485500	91486500	0.4858939968804957
chr13	91485600	91486600	0.4368844149198679
chr13	91485700	91486700	-0.6616785832468597
chr13	91485800	91486800	-0.43589371076588457
chr13	91485900	91486900	-0.15814107533208405
chr13	91486000	91487000	-0.35893784350813
chr13	91486100	91487100	-0.3888517275238058
chr13	91486200	91487200	-0.6555298101383581
chr13	91486300	91487300	-0.9205137868136836
chr13	91486400	91487400	-0.2276412772176507
chr13	91486500	91487500	-0.1986808302203988
chr13	91486600	91487600	-1.105243138202001
chr13	91486700	91487700	-0.060034358145083073
chr13	91486800	91487800	-0.8320283751034026
chr13	91486900	91487900	-1.0797732817065069
chr13	91487200	91488200	-0.8951839889302123
chr13	91487300	91488300	-0.7283754273785642
chr13	91487400	91488400	-0.4393665894602615
chr13	91487500	91488500	-0.34247829433191634
chr13	91487600	91488600	0.3138581588561345
chr13	91487700	91488700	-0.021877151434649533
chr13	91487800	91488800	0.6110700387062256
chr13	91487900	91488900	0.4541358614951309
chr13	91488000	91489000	1.2227907216953542
chr13	91488600	91489600	1.6596502372912334
chr13	91488700	91489700	1.345570695520085
chr13	91488800	91489800	1.1866952853840511
chr13	91488900	91489900	1.525965571713757
chr13	91489000	91490000	1.2692534861278992
chr13	91489100	91490100	0.8635011081801586
chr13	91489200	91490200	0.648401836959394
chr13	91489300	91490300	0.29390356180142896
chr13	91489400	91490400	-0.37730749610442055
chr13	91489500	91490500	-1.6980886996551
chr13	91489600	91490600	-1.9984923420312708
chr13	91489700	91490700	-2.1744125290919047
chr13	91489800	91490800	-2.1097584879503177
chr13	91489900	91490900	-2.6781986106000044
chr13	91490000	91491000	-2.4171648721605665
chr13	91490100	91491100	-1.8984559517499184
chr13	91490200	91491200	-1.34153643759378
chr13	91490300	91491300	-1.115784420062209
chr13	91490400	91491400	-0.4208907268838747
chr13	91490500	91491500	0.1177944936273337
chr13	91490600	91491600	0.7481721042964858
chr13	91490700	91491700	0.9527621271368464
chr13	91490800	91491800	0.977944646522748
chr13	91490900	91491900	1.1128324470076538
chr13	91491000	91492000	0.9962731102809679
chr13	91491100	91492100	0.4102989513131591
chr13	91491200	91492200	-0.01411128829482234
chr13	91491300	91492300	0.29746873724264844
chr13	91491400	91492400	0.6155473326069534
chr13	91491500	91492500	0.8806299146003371
chr13	91491600	91492600	0.4556454724602728
chr13	91491700	91492700	0.4974370330620476
chr13	91491800	91492800	1.0453477024221862
chr13	91491900	91492900	0.3764805247762325
chr13	91492000	91493000	-0.142086597664334
chr13	91492100	91493100	0.2308350405060001
chr13	91492200	91493200	0.2327186218074215
chr13	91492300	91493300	-0.06648037591276497
chr13	91492400	91493400	-0.12898290708127622
chr13	91492500	91493500	0.2085807852449269
chr13	91492600	91493600	0.7809875213747313
chr13	91492700	91493700	1.1194867073688832
chr13	91492800	91493800	0.3967395249575685
chr13	91492900	91493900	0.6582484187113247
chr13	91493000	91494000	1.3829057130228362
chr13	91493100	91494100	1.2803585486369415
chr13	91493200	91494200	1.6035326960843392
chr13	91493300	91494300	1.6214871365966854
chr13	91493400	91494400	1.1967990210367352
chr13	91493500	91494500	0.6804102493078664
chr13	91493600	91494600	0.6969142108528101
chr13	91493700	91494700	0.3085512395732497
chr13	91493800	91494800	-0.2916114198146018
chr13	91493900	91494900	0.24780460979648145
chr13	91494000	91495000	0.4943215707543522
chr13	91494100	91495100	1.0740186527827171
chr13	91494200	91495200	1.4316595161791317
chr13	91494300	91495300	1.4613997253643016
chr13	91494400	91495400	1.5622056659856156
chr13	91494500	91495500	1.4537886727460754
chr13	91494600	91495600	1.2515418956375024
chr13	91494700	91495700	1.5186427368217537
chr13	91494800	91495800	2.3723708359383866
chr13	91494900	91495900	2.702869987866336
chr13	91495000	91496000	2.568907252117897
chr13	91495100	91496100	1.9545889974469453
chr13	91495200	91496200	1.0747770468604552
chr13	91495800	91496800	-0.781554229925117
chr13	91495900	91496900	-2.096234508984949
chr13	91496000	91497000	-2.9479010548580384
chr13	91496100	91497100	-3.0776141246614523
chr13	91496200	91497200	-3.0840875700615498
chr13	91496300	91497300	-3.106148631284546
chr13	91496400	91497400	-3.5514220695405814
chr13	91496500	91497500	-3.236220253803274
chr13	91496600	91497600	-3.0140105262876133
chr13	91496700	91497700	-2.915851207474518
chr13	91496800	91497800	-1.919008259119926
chr13	91496900	91497900	-0.6065449130392373
chr13	91497000	91498000	-0.21114754029260102
chr13	91497100	91498100	0.8963200871241486
chr13	91497200	91498200	1.5169974797185448
chr13	91498300	91499300	-1.902990946551868
chr13	91498400	91499400	-2.1449760230040917
chr13	91498500	91499500	-1.965444582722152
chr13	91498600	91499600	-1.1867758564405693
chr13	91498700	91499700	-1.072039517887852
chr13	91498800	91499800	-0.6644440077952394
chr13	91498900	91499900	-0.6810249179389876
chr13	91499000	91500000	-0.3980374471845571
chr13	91499100	91500100	0.03008467087250623
chr13	91499200	91500200	0.6543572866815658
chr13	91499300	91500300	-0.06113884488361562
chr13	91499400	91500400	-0.6500262824487578
chr13	91499500	91500500	-0.53516912906863
chr13	91499600	91500600	-0.8883560327826124
chr13	91499700	91500700	-0.6522438538175045
chr13	91499800	91500800	-0.93853703660954
chr13	91499900	91500900	-1.3939360590056082
chr13	91500000	91501000	-0.9799512806491116
chr13	91500100	91501100	-0.7497178078104749
chr13	91500200	91501200	-0.685066270338738
chr13	91501300	91502300	-2.098704388473577
chr13	91501400	91502400	-2.38823246566502
chr13	91501500	91502500	-2.574371562717897
chr13	91501600	91502600	-2.4444421063366883
chr13	91501700	91502700	-2.3391150569089545
chr13	91501800	91502800	-2.741367695521291
chr13	91501900	91502900	-3.0509492336051647
chr13	91502000	91503000	-2.8833401234585336
chr13	91502100	91503100	-2.166533355592024
chr13	91502200	91503200	-1.6306206584199852
chr13	91502300	91503300	-1.0687684612129065
chr13	91502400	91503400	-1.239029507486752
chr13	91502500	91503500	-0.9787236973144904
chr13	91502600	91503600	-0.7131202536654988
chr13	91502700	91503700	-0.7929061264281659
chr13	91502800	91503800	-0.8023880503267175
chr13	91502900	91503900	-0.5024107110969145
chr13	91503000	91504000	-0.8155687378456299
chr13	91503100	91504100	-1.3136212486009091
chr13	91504400	91505400	-1.1135726803423711
chr13	91504500	91505500	-1.4855706308124972
chr13	91504600	91505600	-1.81457974731877
chr13	91504700	91505700	-1.5359966006950003
chr13	91504800	91505800	-1.941546231912884
chr13	91504900	91505900	-0.8757016127888646
chr13	91505000	91506000	-1.5830867471641668
chr13	91505100	91506100	-1.7494762581574146
chr13	91505200	91506200	-2.7603345488014734
chr13	91505300	91506300	-3.3650680194794225
chr13	91505400	91506400	-2.8245635792195167
chr13	91505500	91506500	-2.175736175937085
chr13	91505600	91506600	-2.1458049288034
chr13	91505700	91506700	-2.461949230166602
chr13	91505800	91506800	-2.4559162641409005
chr13	91505900	91506900	-2.6417694160169853
chr13	91506000	91507000	-2.488050085557308
chr13	91506100	91507100	-2.2029813282415116
chr13	91506200	91507200	-1.3600947548249418
chr13	91506300	91507300	-1.1879081214767355
chr13	91506400	91507400	-0.8359790975061455
chr13	91506500	91507500	-0.6556835214777603
chr13	91506600	91507600	0.17888729939052642
chr13	91506700	91507700	-0.2660666491697462
chr13	91506800	91507800	-0.02864658052125984
chr13	91506900	91507900	-0.037166699811902834
chr13	91507000	91508000	0.28669501088829247
chr13	91507100	91508100	-0.43684947930039736
chr13	91507200	91508200	-0.9814323491142208
chr13	91507300	91508300	-1.0352871989749948
chr13	91507400	91508400	-1.7568949809491652
chr13	91507500	91508500	-2.26392714496861
chr13	91507600	91508600	-2.232052877410674
chr13	91507700	91508700	-0.7475609588296936
chr13	91507800	91508800	-0.7302051499729301
chr13	91507900	91508900	-0.6209318788057637
chr13	91508000	91509000	-0.7174787051782853
chr13	91508100	91509100	0.05225722792485462
chr13	91508200	91509200	0.5722801712577054
chr13	91508300	91509300	1.151098059951817
chr13	91508400	91509400	1.4203990222642515
chr13	91509500	91510500	0.0630988051048271
chr13	91509600	91510600	-0.01738879761063163
chr13	91509700	91510700	-0.06349922655430487
chr13	91509800	91510800	0.30396374282723804
chr13	91509900	91510900	0.40975655258606747
chr13	91510000	91511000	-0.6722974157320385
chr13	91510100	91511100	-0.5864632246493541
chr13	91510200	91511200	-0.9323387896891332
chr13	91510300	91511300	-0.8711355620984784
chr13	91510400	91511400	-0.94029725719292
chr13	91510500	91511500	-1.7812799369503902
chr13	91510600	91511600	-1.018154006726557
chr13	91510700	91511700	-1.1371752968117896
chr13	91510800	91511800	-1.1989449753514738
chr13	91510900	91511900	-0.9360562412760838
chr13	91511000	91512000	-0.7327247230088294
chr13	91511100	91512100	-0.6692192923142415
chr13	91511200	91512200	-0.7904315318418591
chr13	91511300	91512300	-0.8835445095121396
chr13	91511400	91512400	-0.8325814364944901
chr13	91511500	91512500	-0.7641646499623342
chr13	91511600	91512600	-1.558368851926854
chr13	91511700	91512700	-1.691490091577356
chr13	91511800	91512800	-0.975428626290162
chr13	91511900	91512900	-1.0976238677260963
chr13	91512000	91513000	-0.6950571899502601
chr13	91512100	91513100	-0.9383011435852896
chr13	91512200	91513200	-0.598473964638001
chr13	91512300	91513300	-0.6698287297792392
chr13	91512400	91513400	-0.7415524457967837
chr13	91512500	91513500	-0.23186608370235715
chr13	91512600	91513600	0.25796627244030923
chr13	91512700	91513700	0.9353752232306904
chr13	91512800	91513800	0.32128905004429426
chr13	91512900	91513900	0.2944719287840664
chr13	91513000	91514000	0.09880008205029105
chr13	91513100	91514100	-0.36064914432068107
chr13	91513200	91514200	-0.4518839915555616
chr13	91513300	91514300	-0.7113262758727986
chr13	91513400	91514400	-1.3862016002945676
chr13	91513500	91514500	-1.3900406701181072
chr13	91513600	91514600	-1.6012863497184442
chr13	91513700	91514700	-2.012061438414319
chr13	91513800	91514800	-1.6495687245250286
chr13	91513900	91514900	-1.9201943403484527
chr13	91514000	91515000	-2.233596876327611
chr13	91514100	91515100	-1.7683394486059305
chr13	91514200	91515200	-1.5819808778607232
chr13	91514300	91515300	-1.3302970207397724
chr13	91514400	91515400	-0.4347391583513296
chr13	91514500	91515500	-0.6759470878439883
chr13	91514600	91515600	-0.6249425776381312
chr13	91514700	91515700	-0.3878814557287739
chr13	91514800	91515800	-1.5472260949676269
chr13	91514900	91515900	-0.8827857730133986
chr13	91515000	91516000	0.3391649050469108
chr13	91515100	91516100	0.6469685814160322
chr13	91515200	91516200	0.5741182217704399
chr13	91515300	91516300	0.5557175870140587
chr13	91515400	91516400	0.048477479635086855
chr13	91515500	91516500	-0.04090260509554956
chr13	91515600	91516600	0.2587822136922657
chr13	91515700	91516700	0.4565398254880772
chr13	91515800	91516800	0.5296967991346699
chr13	91515900	91516900	0.27737281349767284
chr13	91516000	91517000	0.3874829970969835
chr13	91516100	91517100	0.005936501843855864
chr13	91516200	91517200	-0.2423546822388446
chr13	91516300	91517300	-0.3788139124888224
chr13	91516400	91517400	-0.39502108945264897
chr13	91516500	91517500	-0.5189098204895689
chr13	91516600	91517600	-0.8148198757356837
chr13	91516700	91517700	-1.0994008399107942
chr13	91516800	91517800	-0.9541279481067644
chr13	91516900	91517900	-1.0160670838481258
chr13	91517000	91518000	-1.1838446353393595
chr13	91517100	91518100	-1.3786594115520645
chr13	91517200	91518200	-1.2532891711190293
chr13	91517300	91518300	-0.5263405759180083
chr13	91517400	91518400	-0.3380212919778713
chr13	91517500	91518500	-0.5188910629843253
chr13	91517600	91518600	-0.7618787005644013
chr13	91517700	91518700	0.10771069933670643
chr13	91517800	91518800	-0.0013900303953609894
chr13	91517900	91518900	0.09059786839689613
chr13	91518000	91519000	-0.13520840877432674
chr13	91518100	91519100	0.09994564066438356
chr13	91518200	91519200	-0.017228324338029143
chr13	91518300	91519300	-0.7614668214913838
chr13	91518400	91519400	-0.5813236310628852
chr13	91518500	91519500	0.0588043573430798
chr13	91518600	91519600	-0.10562907573416737
chr13	91518700	91519700	-0.9744246626074856
chr13	91518800	91519800	-1.1100522860253639
chr13	91518900	91519900	-0.9489270643312208
chr13	91519000	91520000	-0.8191538831771663
chr13	91519100	91520100	-0.5276992576528023
chr13	91519200	91520200	-0.7925706303006569
chr13	91519300	91520300	-0.13725816506922695
chr13	91519400	91520400	-0.6612322208625705
chr13	91519500	91520500	-1.2943245090739213
chr13	91519600	91520600	-0.00576164416250736
chr13	91519700	91520700	0.18113695120591344
chr13	91519800	91520800	0.2884961711725313
chr13	91519900	91520900	-0.8115449503795219
chr13	91520000	91521000	-1.2906425072626966
chr13	91520100	91521100	-1.137020395372932
chr13	91520200	91521200	-1.3741088528867151
chr13	91520300	91521300	-1.2062080763281269
chr13	91520400	91521400	-1.0331718780655446
chr13	91520500	91521500	-0.848188940386359
chr13	91520600	91521600	-1.1873350330681052
chr13	91520700	91521700	-2.442653814546695
chr13	91520800	91521800	-2.336358108094532
chr13	91520900	91521900	-1.2357189724880029
chr13	91521000	91522000	-0.8883417173737879
chr13	91521100	91522100	-1.7828189201650266
chr13	91521200	91522200	-1.652967992694692
chr13	91521300	91522300	-2.16040981647212
chr13	91521400	91522400	-1.891560351292092
chr13	91521500	91522500	-1.6507321380962454
chr13	91521600	91522600	-1.3467584343721548
chr13	91521700	91522700	0.193041604205966
chr13	91521800	91522800	-0.008032062404160495
chr13	91521900	91522900	-0.2290799038366122
chr13	91522000	91523000	0.18409595417354455
chr13	91522100	91523100	0.541670329867757
chr13	91522200	91523200	1.4621045117705176
chr13	91522300	91523300	1.3747107946340087
chr13	91522400	91523400	1.4308477774660793
chr13	91522500	91523500	0.9174524431570692
chr13	91522600	91523600	0.9222892359977648
chr13	91522700	91523700	0.4881455706653013
chr13	91522800	91523800	0.5590460573969578
chr13	91522900	91523900	0.8716498811765429
chr13	91523000	91524000	-0.05244088953004648
chr13	91523100	91524100	-0.1832069644867678
chr13	91523200	91524200	-0.6262974893878778
chr13	91523300	91524300	-0.4566658988717737
chr13	91523400	91524400	-0.22015086637299394
chr13	91523500	91524500	-0.4692238145538256
chr13	91523600	91524600	-0.7449779225455804
chr13	91523700	91524700	-0.6817617405930516
chr13	91523800	91524800	-1.015939479204873
chr13	91523900	91524900	-1.134422724477237
chr13	91524000	91525000	-0.5931003735855058
chr13	91524100	91525100	-0.002867680024904457
chr13	91524200	91525200	-0.7683933716485003
chr13	91524300	91525300	-0.8715052082497781
chr13	91524400	91525400	-1.2757477109843964
chr13	91524500	91525500	-0.14892895013518165
chr13	91524600	91525600	-0.6487052888853796
chr13	91524700	91525700	-0.4734995143232539
chr13	91524800	91525800	-0.7601499837923208
chr13	91524900	91525900	-1.3743090894825265
chr13	91525000	91526000	-1.5345016499730944
chr13	91525100	91526100	-2.2628337115860298
chr13	91525200	91526200	-1.2183130049449304
chr13	91525300	91526300	-0.9962477353670576
chr13	91525400	91526400	-1.0652591821537776
chr13	91525500	91526500	-1.6302125006362032
chr13	91525600	91526600	-1.3534062591826286
chr13	91525700	91526700	-1.3550458133715328
chr13	91525800	91526800	-1.319957280818657
chr13	91525900	91526900	-1.2685367598922903
chr13	91526000	91527000	-0.9494514522844757
chr13	91526100	91527100	-0.5287966323029322
chr13	91526200	91527200	-0.706862523631461
chr13	91526300	91527300	-0.9087043519438815
chr13	91526400	91527400	-0.7545936581180842
chr13	91526500	91527500	-0.5668182860643523
chr13	91526600	91527600	-0.4709451871295526
chr13	91526700	91527700	-0.7317450148748217
chr13	91526800	91527800	-0.21463338071268406
chr13	91526900	91527900	0.2664738500466523
chr13	91527000	91528000	-0.0030145763657374084
chr13	91527100	91528100	-0.18415758022442005
chr13	91527200	91528200	-0.43360322005256574
chr13	91527300	91528300	-0.23729353521420354
chr13	91527400	91528400	-0.25027864058891924
chr13	91527500	91528500	-0.2996111489950138
chr13	91527600	91528600	-0.4606045741787075
chr13	91527700	91528700	0.21787263151014868
chr13	91527800	91528800	-0.5710923716278702
chr13	91527900	91528900	-1.5808259969609586
chr13	91528000	91529000	-1.616584314065695
chr13	91528100	91529100	-1.4062087372256156
chr13	91528200	91529200	-1.190642009849728
chr13	91528300	91529300	-1.210784519771018
chr13	91528400	91529400	-1.1655144728860842
chr13	91528500	91529500	-1.3110266896805574
chr13	91528600	91529600	-1.1606944076595154
chr13	91528700	91529700	-1.0955259664439592
chr13	91528800	91529800	-0.7165384297172797
chr13	91528900	91529900	0.09364331675742142
chr13	91529000	91530000	0.48732561767640137
chr13	91529100	91530100	0.15632880766991472
chr13	91529200	91530200	-0.1847794855777335
chr13	91529300	91530300	-0.10902436886183647
chr13	91529400	91530400	-0.17997427834282825
chr13	91529500	91530500	-0.2625919641938795
chr13	91529600	91530600	0.2046023198814926
chr13	91529700	91530700	-0.19669736153371128
chr13	91529800	91530800	-0.5303273370885647
chr13	91529900	91530900	-0.6096157356949241
chr13	91530000	91531000	-0.8395179673453869
chr13	91530100	91531100	-0.9027184941297304
chr13	91530200	91531200	-0.5549710834862077
chr13	91530300	91531300	-0.7458665251418048
chr13	91530400	91531400	-0.6703277913964613
chr13	91530500	91531500	-0.9214435977060752
chr13	91530600	91531600	-1.0885274422222917
chr13	91530700	91531700	-1.279352425927173
chr13	91530800	91531800	-0.7157738219471279
chr13	91530900	91531900	-0.8750291243481699
chr13	91531000	91532000	-0.5978255242989516
chr13	91531100	91532100	0.01593723981571256
chr13	91531200	91532200	0.07802629468977854
chr13	91531300	91532300	0.5803187378017748
chr13	91531400	91532400	0.07917580090027446
chr13	91531500	91532500	-0.008440288617260615
chr13	91531600	91532600	-0.5116890549131269
chr13	91531700	91532700	0.9048512999186415
chr13	91531800	91532800	1.2635749233982103
chr13	91531900	91532900	1.2178561252489442
chr13	91532000	91533000	1.0197403563776646
chr13	91532100	91533100	0.8489347212104407
chr13	91532200	91533200	0.4846802730399611
chr13	91532300	91533300	0.5170446449259436
chr13	91532400	91533400	-0.380907390746807
chr13	91532500	91533500	0.2512563475766549
chr13	91532600	91533600	0.03380952061178896
chr13	91532700	91533700	-1.598155164127094
chr13	91532800	91533800	-2.246890011275973
chr13	91532900	91533900	-2.516694067662568
chr13	91533000	91534000	-2.0360806323267933
chr13	91533100	91534100	-1.0049400628507206
chr13	91533200	91534200	-0.7448858154756315
chr13	91533300	91534300	-0.9426281989917834
chr13	91533400	91534400	0.29255184938734313
chr13	91533500	91534500	0.06361783758601995
chr13	91533600	91534600	0.19789697658423644
chr13	91533700	91534700	1.2771074812714238
chr13	91533800	91534800	1.557357644419069
chr13	91533900	91534900	2.1585966543052724
chr13	91534000	91535000	1.7251221423138616
chr13	91534100	91535100	0.4439091881573217
chr13	91534200	91535200	0.35539562183764434
chr13	91534300	91535300	0.14250055918416055
chr13	91534400	91535400	0.4238345229834238
chr13	91534500	91535500	0.7999024082406614
chr13	91534600	91535600	0.9372018610179936
chr13	91534700	91535700	0.5392432531100435
chr13	91534800	91535800	0.3856787416436322
chr13	91534900	91535900	-0.2588488428195579
chr13	91535000	91536000	-0.5032241891763751
chr13	91535100	91536100	-0.422854240347576
chr13	91535200	91536200	-0.5358224646285584
chr13	91535300	91536300	-0.1643302038533414
chr13	91535400	91536400	-0.1737943435078284
chr13	91535500	91536500	-1.0432313057945328
chr13	91535600	91536600	-0.632992909969599
chr13	91535700	91536700	-0.4477330482134039
chr13	91535800	91536800	-0.5435974587518304
chr13	91535900	91536900	-0.1596176812200438
chr13	91536000	91537000	0.21576259733833586
chr13	91536100	91537100	-0.26513261005573563
chr13	91536200	91537200	-0.7768641277930151
chr13	91536300	91537300	-1.0924445267823262
chr13	91536400	91537400	-1.5189648684214785
chr13	91536500	91537500	-1.0091580045141542
chr13	91536600	91537600	-1.5249055965954008
chr13	91537400	91538400	1.2553866458927525
chr13	91537500	91538500	1.6422523248448933
chr13	91537600	91538600	2.1810231435924856
chr13	91538900	91539900	-1.2348549440600396
chr13	91539000	91540000	-0.2085936264635387
chr13	91539100	91540100	-0.818151293643955
chr13	91539200	91540200	-0.5896701148375545
chr13	91539300	91540300	-0.5905691431796349
chr13	91539400	91540400	-0.7751842545112911
chr13	91539500	91540500	-0.6757769528948216
chr13	91539600	91540600	-1.4331613717790477
chr13	91539700	91540700	-2.16202808830036
chr13	91539800	91540800	-1.9665392815304232
chr13	91539900	91540900	-1.8243771114843312
chr13	91540000	91541000	-2.0877160825006125
chr13	91540100	91541100	-2.1236147729996557
chr13	91540200	91541200	-2.45654444584398
chr13	91540300	91541300	-2.4240069500565067
chr13	91540400	91541400	-1.5352356764439332
chr13	91540500	91541500	-1.9192938384753584
chr13	91540600	91541600	-1.329076553537219
chr13	91540700	91541700	-0.7663454976317037
chr13	91540800	91541800	-0.9571635213727564
chr13	91540900	91541900	-1.2151550898162884
chr13	91541000	91542000	-1.2077519368135492
chr13	91541100	91542100	-0.8068825920338887
chr13	91541200	91542200	-0.5719667896004964
chr13	91541300	91542300	-0.8734018433398604
chr13	91541400	91542400	-0.8806187468500837
chr13	91541500	91542500	-0.15111036224395247
chr13	91541600	91542600	-0.10717841272261433
chr13	91541700	91542700	-0.7905461337191655
chr13	91541800	91542800	-0.7261132950958262
chr13	91542900	91543900	-0.012398441523569058
chr13	91543000	91544000	-0.14811670957165524
chr13	91543100	91544100	-0.718712725816831
chr13	91543200	91544200	-0.1014002894578544
chr13	91544300	91545300	0.3717881685204412
chr13	91544400	91545400	0.6143119306368249
chr13	91544500	91545500	0.5465841675441779
chr13	91544600	91545600	0.5002458467959652
chr13	91544700	91545700	-0.07069471056446186
chr13	91544800	91545800	-0.024797617744461545
chr13	91544900	91545900	-0.3487689144702852
chr13	91545000	91546000	-0.22016305370992922
chr13	91545100	91546100	-0.6313174930532849
chr13	91545200	91546200	-0.5719009212667809
chr13	91545300	91546300	-0.17949849767690892
chr13	91545400	91546400	0.1766361138753506
chr13	91545500	91546500	0.2259691884685969
chr13	91545600	91546600	0.28275774024232114
chr13	91545700	91546700	0.9138633527357513
chr13	91545800	91546800	1.026239617917124
chr13	91545900	91546900	0.18900729566803606
chr13	91546000	91547000	-0.431687607199393
chr13	91546100	91547100	-0.040633189987718525
chr13	91546200	91547200	-1.2023740344582332
chr13	91546300	91547300	-1.8204381431137773
chr13	91546400	91547400	-2.3420083622007417
chr13	91546500	91547500	-2.4235474158601367
chr13	91546600	91547600	-2.611853514540564
chr13	91546700	91547700	-2.4181610626300354
chr13	91546800	91547800	-2.371502890197484
chr13	91546900	91547900	-1.608155182126193
chr13	91547000	91548000	-1.264822749321542
chr13	91547100	91548100	-1.6656976256364662
chr13	91547200	91548200	-1.1642592322165586
chr13	91547300	91548300	-0.7811709132868345
chr13	91547400	91548400	-0.8966117358608618
chr13	91548500	91549500	-1.2267330971858332
chr13	91548600	91549600	-1.2175795908673874
chr13	91548700	91549700	-1.1796024378777197
chr13	91548800	91549800	-1.831539952956932
chr13	91548900	91549900	-2.39555958065294
chr13	91549000	91550000	-2.102260397890237
chr13	91549100	91550100	-1.5929419536640246
chr13	91549200	91550200	-1.6650759070012602
chr13	91549300	91550300	-1.4154585370657429
chr13	91549400	91550400	-1.107972418385934
chr13	91549500	91550500	-0.8164137007254748
chr13	91549600	91550600	-1.641215441787411
chr13	91549700	91550700	-1.9147246967589413
chr13	91549800	91550800	-1.7675873707540266
chr13	91549900	91550900	-1.3412710400845511
chr13	91550000	91551000	-1.6200663653330938
chr13	91550100	91551100	-1.494063386456545
chr13	91550200	91551200	-1.7313858835477791
chr13	91550300	91551300	-1.934739563839762
chr13	91550400	91551400	-1.9183798692105605
chr13	91550500	91551500	-2.1287901838330967
chr13	91550600	91551600	-1.6004129702959284
chr13	91550700	91551700	-2.1875686537942296
chr13	91550800	91551800	-2.3650145805234093
chr13	91550900	91551900	-2.203231007111404
chr13	91551000	91552000	-2.2743836680603695
chr13	91551100	91552100	-2.2939170652215752
chr13	91551200	91552200	-2.4681828447384304
chr13	91551300	91552300	-2.4268059925160057
chr13	91551400	91552400	-2.6217982615809925
chr13	91551500	91552500	-2.795572209693899
chr13	91551600	91552600	-2.386747859899516
chr13	91551700	91552700	-1.4477777713363398
chr13	91551800	91552800	-0.7350250885508518
chr13	91551900	91552900	-0.7869226378285711
chr13	91552000	91553000	-0.5348821352498944
chr13	91552100	91553100	-0.8526549873685341
chr13	91552200	91553200	-1.0833525996557474
chr13	91553400	91554400	-0.3479115358200761
chr13	91553500	91554500	-0.10205077391736593
chr13	91553600	91554600	-0.07177311938057876
chr13	91553700	91554700	-0.1536501239795509
chr13	91553800	91554800	0.9952317473597728
chr13	91553900	91554900	1.1086337359172236
chr13	91554000	91555000	0.9986418363733353
chr13	91554100	91555100	0.6612503812010142
chr13	91554200	91555200	0.6075715771266322
chr13	91554300	91555300	1.0042640139878425
chr13	91554400	91555400	0.3113667661709373
chr13	91554500	91555500	-0.029531523309533923
chr13	91554600	91555600	0.34895325619901596
chr13	91554700	91555700	-0.39838239250801416
chr13	91554800	91555800	-1.2898933684623215
chr13	91554900	91555900	-1.3770260167195936
chr13	91555000	91556000	-1.6077257823734008
chr13	91555100	91556100	-2.0435523421494697
chr13	91555200	91556200	-2.052620952477863
chr13	91555300	91556300	-2.7181579620401064
chr13	91555400	91556400	-2.20403486995578
chr13	91555500	91556500	-2.1048272408039583
chr13	91555600	91556600	-1.9521383762689888
chr13	91555700	91556700	-0.7174717893837204
chr13	91555800	91556800	-1.4169224079481142
chr13	91555900	91556900	-1.9573858465336842
chr13	91556000	91557000	-1.855303670153755
chr13	91556100	91557100	-1.2222353165731414
chr13	91556200	91557200	-1.4388262408777392
chr13	91556300	91557300	-1.6112907078807601
chr13	91556400	91557400	-2.057943445244721
chr13	91556500	91557500	-1.5213307123464346
chr13	91556600	91557600	-2.0864185004368743
chr13	91556700	91557700	-2.443779760416436
chr13	91556800	91557800	-1.6821673036468046
chr13	91556900	91557900	-1.1369001100954306
chr13	91557000	91558000	-0.9780240962707554
chr13	91557100	91558100	-0.7394201203484206
chr13	91557600	91558600	-0.3771156358614199
chr13	91557700	91558700	-0.4379474419733176
chr13	91557800	91558800	-0.6609172546819438
chr13	91557900	91558900	-0.8227348329184336
chr13	91558000	91559000	-1.6285464788432815
chr13	91558100	91559100	-1.848612943496424
chr13	91558200	91559200	-1.9623340659272133
chr13	91558300	91559300	-1.7919851394783983
chr13	91558400	91559400	-1.7809881092085058
chr13	91558500	91559500	-1.960318977770478
chr13	91558600	91559600	-2.2126067506929434
chr13	91558700	91559700	-2.8318749873807447
chr13	91558800	91559800	-2.456786856156183
chr13	91558900	91559900	-2.6722673962648766
chr13	91559000	91560000	-1.8711295690565488
chr13	91559100	91560100	-1.1857847510525157
chr13	91559200	91560200	-1.1671227853888242
chr13	91559300	91560300	-2.0148201001190995
chr13	91559400	91560400	-1.9855338641146645
chr13	91559500	91560500	-1.2334150970978484
chr13	91559600	91560600	-0.9831823509355292
chr13	91559700	91560700	-0.20738731850961611
chr13	91559800	91560800	-0.7933299433280321
chr13	91559900	91560900	-0.47575339038454495
chr13	91560000	91561000	-0.4454816367645679
chr13	91560100	91561100	-0.6712899973923522
chr13	91560200	91561200	-0.18180486972360435
chr13	91560300	91561300	0.494881563860301
chr13	91560400	91561400	0.08936258629272917
chr13	91560500	91561500	-0.9101321424441464
chr13	91560600	91561600	-0.16498537954329925
chr13	91560700	91561700	-0.4403663042099023
chr13	91560800	91561800	-0.14581988629107068
chr13	91560900	91561900	-0.3722256601322827
chr13	91561000	91562000	-0.40388071645934837
chr13	91561100	91562100	-0.5757828839345569
chr13	91562700	91563700	0.29661054848308754
chr13	91562800	91563800	-0.09509508272513006
chr13	91562900	91563900	-0.556184573696786
chr13	91563000	91564000	-0.9347377083671488
chr13	91563100	91564100	-1.4313061846005992
chr13	91563200	91564200	-1.4746907619938443
chr13	91563300	91564300	-1.2305000895339235
chr13	91563400	91564400	-0.7285793868490199
chr13	91563500	91564500	-0.9724961043719575
chr13	91563600	91564600	-0.945274660459364
chr13	91563700	91564700	-0.6691613549598594
chr13	91563800	91564800	-0.29513212538650785
chr13	91563900	91564900	-0.6094555303477752
chr13	91564000	91565000	-0.39776136162401
chr13	91564100	91565100	0.5399768189349905
chr13	91564200	91565200	0.7403803753450058
chr13	91564300	91565300	0.8072997717144513
chr13	91564400	91565400	0.4859582535317106
chr13	91564500	91565500	0.1829088894006628
chr13	91564600	91565600	0.39932453737404455
chr13	91564700	91565700	0.20688274682090074
chr13	91564800	91565800	0.8532260757486577
chr13	91564900	91565900	0.6895963344892659
chr13	91565000	91566000	0.37807450454186614
chr13	91565100	91566100	0.3718713576794295
chr13	91565200	91566200	-0.048165656101150776
chr13	91565300	91566300	0.017068910885468542
chr13	91565400	91566400	0.11757994592935656
chr13	91565500	91566500	0.34574147341084704
chr13	91565600	91566600	0.6041728260130146
chr13	91565700	91566700	0.4855031737807903
chr13	91565800	91566800	-0.1723850565355953
chr13	91565900	91566900	0.025722713162936825
chr13	91567000	91568000	-1.1228845845155
chr13	91567100	91568100	-1.0938133931345044
chr13	91567200	91568200	-2.0683301350913728
chr13	91567300	91568300	-2.5857820585973808
chr13	91567400	91568400	-1.972455792735952
chr13	91567500	91568500	-1.3672184517023722
chr13	91567600	91568600	-0.7543283238894057
chr13	91567700	91568700	-1.0229696963020698
chr13	91567800	91568800	-0.5236686855849726
chr13	91567900	91568900	-0.5078670609319372
chr13	91568600	91569600	-2.1466231171444163
chr13	91568700	91569700	-1.903191714210392
chr13	91568800	91569800	-2.3259465020427856
chr13	91568900	91569900	-2.5341117741080565
chr13	91569000	91570000	-2.519735415151533
chr13	91569100	91570100	-2.0609650951027665
chr13	91569200	91570200	-2.920900830650952
chr13	91569300	91570300	-2.872074383730775
chr13	91569400	91570400	-2.966115819068224
chr13	91569500	91570500	-3.0201007501840933
chr13	91569600	91570600	-2.6561410003281325
chr13	91569700	91570700	-2.949982295579823
chr13	91569800	91570800	-3.3260211745864274
chr13	91569900	91570900	-3.638706660005654
chr13	91570000	91571000	-3.2023509996807284
chr13	91570100	91571100	-3.5649582987367565
chr13	91570200	91571200	-2.9208931725415783
chr13	91570300	91571300	-2.937724642291246
chr13	91570400	91571400	-2.5944377070969145
chr13	91570500	91571500	-2.8708799552789683
chr13	91570600	91571600	-2.747396546801532
chr13	91570700	91571700	-2.379748034821382
chr13	91572000	91573000	-0.5636441843208507
chr13	91572100	91573100	-1.2280527810924826
chr13	91572200	91573200	-1.4590250140372267
chr13	91572300	91573300	-1.8429400908233002
chr13	91572400	91573400	-1.7791459198464927
chr13	91572500	91573500	-1.9659650773122208
chr13	91572600	91573600	-1.1710884832850643
chr13	91572700	91573700	-1.2023495593920432
chr13	91572800	91573800	-1.6955755869918576
chr13	91572900	91573900	-1.5257633223150315
chr13	91573000	91574000	-1.4125012086066473
chr13	91573100	91574100	-1.159983458533189
chr13	91573200	91574200	-0.9202754949663348
chr13	91573300	91574300	-0.6278051207656535
chr13	91573400	91574400	-0.6292499888645912
chr13	91573500	91574500	-0.7540660247676688
chr13	91573600	91574600	-1.0990252282645063
chr13	91573700	91574700	-1.1390750566754608
chr13	91573800	91574800	-0.8430765929079014
chr13	91573900	91574900	-0.17167082854431984
chr13	91574000	91575000	-0.4011657647988049
chr13	91574100	91575100	-0.5466131349528103
chr13	91574200	91575200	-1.0697546967084064
chr13	91574300	91575300	-1.4939379602231302
chr13	91574400	91575400	-1.2972442526506762
chr13	91574500	91575500	-0.04502434267148203
chr13	91574600	91575600	-0.5072136291104604
chr13	91574700	91575700	-0.158047855460715
chr13	91574800	91575800	0.10381761437491252
chr13	91574900	91575900	-0.6524851725865046
chr13	91575000	91576000	-0.49323197109840644
chr13	91575100	91576100	-0.06651221353180184
chr13	91575200	91576200	-0.2261730712672337
chr13	91575300	91576300	-0.2454118041049717
chr13	91575400	91576400	-0.26708566016424795
chr13	91575500	91576500	-0.7009601623390618
chr13	91575600	91576600	-0.014911002454285
chr13	91575700	91576700	-0.2589099028613282
chr13	91575800	91576800	-0.44332738879300027
chr13	91575900	91576900	0.10749365481856224
chr13	91576000	91577000	-0.07934506794030177
chr13	91576100	91577100	-0.3796155344657815
chr13	91576200	91577200	-0.5671702058567384
chr13	91576300	91577300	-0.03790871094435521
chr13	91576400	91577400	0.1991256151921968
chr13	91576500	91577500	-0.2221055291081069
chr13	91576600	91577600	-0.4107612335546096
chr13	91576700	91577700	-0.06257230623160934
chr13	91576800	91577800	-0.050653733832036515
chr13	91576900	91577900	-0.4532147956413482
chr13	91577000	91578000	-0.5530558859117943
chr13	91577100	91578100	-0.9875801807662924
chr13	91577200	91578200	-1.1352608166705969
chr13	91577300	91578300	-1.8432293487298248
chr13	91577400	91578400	-2.6598002489712105
chr13	91577500	91578500	-2.8771246154513936
chr13	91577600	91578600	-2.41513760071425
chr13	91577700	91578700	-2.3347225173485686
chr13	91577800	91578800	-1.7441057632005414
chr13	91577900	91578900	-1.4751504533357154
chr13	91578000	91579000	-1.2454960546668794
chr13	91578100	91579100	-0.8197092139577116
chr13	91578200	91579200	-0.2730252525447177
chr13	91578300	91579300	-0.298878560561079
chr13	91578400	91579400	-0.4318905285457781
chr13	91578500	91579500	0.2755074285090412
chr13	91578600	91579600	-0.4260693596741492
chr13	91579700	91580700	-1.3926874076326858
chr13	91579800	91580800	-1.5418549964098407
chr13	91579900	91580900	-1.985362578621888
chr13	91580000	91581000	-1.4601095662278725
chr13	91580100	91581100	-0.7563259939570379
chr13	91580200	91581200	-1.102417385781195
chr13	91580300	91581300	-0.6706428266983984
chr13	91580400	91581400	-2.050985753122509
chr13	91580500	91581500	-2.4123737148649096
chr13	91580600	91581600	-2.2778979678828293
chr13	91580700	91581700	-1.84653342762224
chr13	91580800	91581800	-1.7670098994021812
chr13	91580900	91581900	-1.6500665673227832
chr13	91581000	91582000	-1.9282674140965679
chr13	91581100	91582100	-3.2346770766470194
chr13	91581200	91582200	-3.4767284119048245
chr13	91581300	91582300	-3.638635847614081
chr13	91581400	91582400	-2.967591356343497
chr13	91581500	91582500	-3.0138846229684
chr13	91581600	91582600	-3.173779623285833
chr13	91581700	91582700	-2.9833819207603605
chr13	91581800	91582800	-2.8863577017006383
chr13	91581900	91582900	-2.4886256885123084
chr13	91582000	91583000	-3.1070477289438916
chr13	91582100	91583100	-2.6929799757091457
chr13	91582200	91583200	-2.3991463371312074
chr13	91582300	91583300	-2.295124592440255
chr13	91582400	91583400	-2.028461157931309
chr13	91582500	91583500	-2.0087547957530174
chr13	91582600	91583600	-1.9671129387232875
chr13	91582700	91583700	-2.364826689708736
chr13	91582800	91583800	-2.151816156037287
chr13	91582900	91583900	-1.9233147692688024
chr13	91583000	91584000	-1.4142789341158908
chr13	91583100	91584100	-1.512768582389696
chr13	91583200	91584200	-1.1594148784023324
chr13	91583300	91584300	-0.5875089405626402
chr13	91583400	91584400	-0.07555578390073348
chr13	91583500	91584500	0.2323760483436057
chr13	91583600	91584600	0.02568694507379195
chr13	91583700	91584700	0.22916863626498005
chr13	91583800	91584800	0.168630373603162
chr13	91583900	91584900	-0.5450310699362463
chr13	91584000	91585000	-1.0326870014255103
chr13	91584100	91585100	-0.5702102298961553
chr13	91584200	91585200	-0.5809366614819388
chr13	91584300	91585300	-0.8247585055175817
chr13	91584400	91585400	-1.396565696619404
chr13	91584500	91585500	-1.2238652851976326
chr13	91584600	91585600	-0.8135339335777403
chr13	91584700	91585700	-1.0632887638705404
chr13	91584800	91585800	-1.133095913955676
chr13	91584900	91585900	-0.815551663281843
chr13	91585000	91586000	-0.4451829629341701
chr13	91585100	91586100	-0.3622292282286105
chr13	91585200	91586200	-0.4772296646848162
chr13	91585300	91586300	-0.5883771211535689
chr13	91585400	91586400	-0.14646459909909207
chr13	91586600	91587600	-1.3390423408785486
chr13	91586700	91587700	-0.9428582973856862
chr13	91586800	91587800	-0.7671483269356817
chr13	91586900	91587900	-0.8011793033187034
chr13	91587000	91588000	-0.7868731370481012
chr13	91587100	91588100	-0.9220322481261378
chr13	91587200	91588200	-0.03818697507976907
chr13	91587300	91588300	0.07603073747457208
chr13	91587400	91588400	0.7507664023127489
chr13	91587500	91588500	0.5507042674219429
chr13	91587600	91588600	0.06138796537221069
chr13	91587700	91588700	-0.3160488839539381
chr13	91587800	91588800	-0.6032233157665526
chr13	91587900	91588900	-0.7016057824772594
chr13	91588000	91589000	-0.40371558256427365
chr13	91588100	91589100	-0.5405136245353783
chr13	91588200	91589200	-0.6593061446584839
chr13	91588300	91589300	-0.7040143173765898
chr13	91588400	91589400	-0.8940364668027772
chr13	91588500	91589500	-0.4441802015041289
chr13	91588600	91589600	0.04906181096317192
chr13	91588700	91589700	-0.36793932269811935
chr13	91588800	91589800	-0.16941650495085425
chr13	91588900	91589900	-0.6589554990938672
chr13	91589000	91590000	-1.4814799186647971
chr13	91589100	91590100	-1.2169362124751435
chr13	91589200	91590200	-1.5416929576083618
chr13	91589300	91590300	-1.6401440731059649
chr13	91589400	91590400	-1.6523654000282164
chr13	91589500	91590500	-1.8805279808590512
chr13	91589600	91590600	-2.2078407635687403
chr13	91589700	91590700	-1.6213857645233942
chr13	91589800	91590800	-1.9548114324241672
chr13	91589900	91590900	-1.8351216192592803
chr13	91590000	91591000	0.14034229583333327
chr13	91590100	91591100	-0.9242563680552919
chr13	91590200	91591200	-1.4617012184826583
chr13	91590300	91591300	-1.7467980375515049
chr13	91590400	91591400	-1.6466885255944594
chr13	91590500	91591500	-1.504434744299109
chr13	91590600	91591600	-1.1475845866757513
chr13	91590700	91591700	-1.3620896449998543
chr13	91590800	91591800	-1.3159230691155115
chr13	91590900	91591900	-1.0124434251940513
chr13	91591000	91592000	-1.568606971299896
chr13	91591100	91592100	-0.7603863754435027
chr13	91591200	91592200	-0.18845124373134592
chr13	91591300	91592300	0.2373009325631477
chr13	91591400	91592400	0.4145096514505369
chr13	91591500	91592500	0.4864718498900096
chr13	91591600	91592600	0.09792822524302114
chr13	91591700	91592700	0.3572753418707097
chr13	91594000	91595000	-0.810207955715254
chr13	91594100	91595100	-0.6475373171278899
chr13	91594200	91595200	-0.6007160348183629
chr13	91594300	91595300	-0.6052505262846626
chr13	91594400	91595400	-0.06689303833012704
chr13	91594500	91595500	-0.07724319483480573
chr13	91594600	91595600	-0.1347637890125312
chr13	91594700	91595700	-0.8826306745561768
chr13	91594800	91595800	-1.0706659756347872
chr13	91594900	91595900	-0.7490252270780279
chr13	91595000	91596000	-0.1276483140752036
chr13	91595100	91596100	-0.2268252442678976
chr13	91595200	91596200	-0.5532556568457787
chr13	91595300	91596300	-0.528605995820058
chr13	91595400	91596400	-1.4251358986841731
chr13	91595500	91596500	-1.6260210981005243
chr13	91595600	91596600	-1.2213366674056416
chr13	91595700	91596700	-1.2385684051636108
chr13	91595800	91596800	-1.7471503328697595
chr13	91595900	91596900	-1.8458155355943264
chr13	91596000	91597000	-1.9738193376416062
chr13	91596100	91597100	-2.8841720976540426
chr13	91596200	91597200	-2.7046872568935507
chr13	91596300	91597300	-2.82733119354424
chr13	91596400	91597400	-2.3223934040961574
chr13	91596500	91597500	-2.0520176865373614
chr13	91596600	91597600	-2.3292051439799417
chr13	91596700	91597700	-2.0385667350780965
chr13	91596800	91597800	-1.8632274031802616
chr13	91596900	91597900	-1.4481845964258313
chr13	91597000	91598000	-1.3307629322233185
chr13	91597100	91598100	-0.7320623766081789
chr13	91597200	91598200	-0.2985145228194485
chr13	91597300	91598300	-0.33177113133020586
chr13	91597400	91598400	-0.300993824765127
chr13	91597500	91598500	0.19098379340427835
chr13	91597600	91598600	-0.2089139911058012
chr13	91597700	91598700	-0.5910245679206141
chr13	91597800	91598800	-0.6253550355668199
chr13	91597900	91598900	-1.3142273078683595
chr13	91598000	91599000	-1.3745889998444396
chr13	91598100	91599100	-1.2548899536424605
chr13	91598200	91599200	-2.0281846341371907
chr13	91598300	91599300	-2.2910135422584257
chr13	91598400	91599400	-2.49687762948823
chr13	91598500	91599500	-2.81630220635924
chr13	91598600	91599600	-2.768737827420374
chr13	91598700	91599700	-2.231653783053918
chr13	91598800	91599800	-1.904046310283064
chr13	91598900	91599900	-1.3440675968177398
chr13	91599000	91600000	-1.4878109406529167
chr13	91599100	91600100	-1.6807798450381028
chr13	91599200	91600200	-1.0764173416905267
chr13	91599300	91600300	-0.4623556434026966
chr13	91599400	91600400	-0.12015320790223487
chr13	91599500	91600500	-0.2977480569991999
chr13	91599600	91600600	-0.22747563647837266
chr13	91599700	91600700	-0.3446020092533857
chr13	91599800	91600800	-0.8023506945025797
chr13	91599900	91600900	-0.5479232394913415
chr13	91600000	91601000	0.10916669813749819
chr13	91600100	91601100	0.8101584603111218
chr13	91600200	91601200	0.26932188653217104
chr13	91600300	91601300	0.3915908374787349
chr13	91600400	91601400	0.25339121008558785
chr13	91600500	91601500	0.5043680462356177
chr13	91600600	91601600	1.3918474256601543
chr13	91600700	91601700	1.7334467799551094
chr13	91600800	91601800	1.9561580307328053
chr13	91600900	91601900	1.835537695206272
chr13	91601000	91602000	1.892019243197919
chr13	91601100	91602100	1.8874887584581568
chr13	91601200	91602200	2.250207314604002
chr13	91601300	91602300	2.0417474461756813
chr13	91601400	91602400	1.7086812478283269
chr13	91601500	91602500	1.249619503119552
chr13	91601600	91602600	0.329176991239701
chr13	91601700	91602700	0.06869591067393879
chr13	91601800	91602800	0.5835325299325954
chr13	91601900	91602900	0.4031511996417317
chr13	91602000	91603000	-0.161713118233561
chr13	91602100	91603100	-0.8796219056474086
chr13	91602200	91603200	-0.9728112749936983
chr13	91602300	91603300	-1.2445242079130476
chr13	91602400	91603400	-0.709854976680014
chr13	91602500	91603500	-0.460489114295274
chr13	91602600	91603600	-0.15331598717439268
chr13	91602700	91603700	-0.334218513672374
chr13	91602800	91603800	-0.9126104962760904
chr13	91602900	91603900	-1.0160886737636021
chr13	91603000	91604000	-1.907634361868082
chr13	91606600	91607600	-0.5974363820010433
chr13	91606700	91607700	-1.2587077936196691
chr13	91606800	91607800	-1.3382895629643463
chr13	91606900	91607900	-1.4362254525284532
chr13	91607000	91608000	-1.7812359992756703
chr13	91607100	91608100	-1.9031813437580558
chr13	91607200	91608200	-1.1825408110520574
chr13	91607300	91608300	-1.1750008977752011
chr13	91607400	91608400	-1.4435374246650592
chr13	91607500	91608500	-1.446295549701353
chr13	91607600	91608600	-1.5424827185329109
chr13	91607700	91608700	-1.0034344672974949
chr13	91607800	91608800	-1.0070517035479285
chr13	91607900	91608900	-0.8184010029778407
chr13	91608000	91609000	-0.27227660588526814
chr13	91609200	91610200	-0.5201349865738379
chr13	91609300	91610300	-0.01913585961960429
chr13	91609400	91610400	0.04240829401122489
chr13	91609500	91610500	-0.23357383792574715
chr13	91609600	91610600	-0.12837018893271018
chr13	91609700	91610700	-0.6142302329365555
chr13	91609800	91610800	-0.6214475978985047
chr13	91609900	91610900	-0.44452594748027896
chr13	91610000	91611000	0.33484969185102026
chr13	91610100	91611100	-0.429537411188447
chr13	91610200	91611200	-0.6063645890378876
chr13	91610300	91611300	-1.2158585080316364
chr13	91610400	91611400	-1.8183034442448271
chr13	91610500	91611500	-1.3031070487779834
chr13	91610600	91611600	-1.5923534329597675
chr13	91610700	91611700	-0.7995402091028435
chr13	91610800	91611800	-1.021423612132381
chr13	91610900	91611900	-0.7761883895901244
chr13	91611000	91612000	-1.0459219175174121
chr13	91611100	91612100	-0.3589588478593135
chr13	91611200	91612200	-0.6240434149833224
chr13	91611300	91612300	-0.7414286775200707
chr13	91611400	91612400	-0.7784267025374919
chr13	91611500	91612500	-1.3812754367075937
chr13	91611600	91612600	-0.66238289958079
chr13	91611700	91612700	-0.8937714038024384
chr13	91611800	91612800	-0.8551206540218222
chr13	91611900	91612900	-0.6510221144236393
chr13	91612000	91613000	-0.6478675051457727
chr13	91612100	91613100	-0.6510255459027614
chr13	91612200	91613200	-0.2806940100473697
chr13	91612300	91613300	0.3344574703035568
chr13	91612400	91613400	0.8348634253562471
chr13	91612500	91613500	1.5357448099834192
chr13	91612600	91613600	1.43585437361677
chr13	91612700	91613700	1.0388734401378588
chr13	91612800	91613800	1.2774310729311709
chr13	91612900	91613900	1.0632413079114886
chr13	91613000	91614000	0.944773916847248
chr13	91613100	91614100	0.9917071993643514
chr13	91613200	91614200	0.8862948696445683
chr13	91613300	91614300	1.033034842469894
chr13	91613400	91614400	1.2427694530967823
chr13	91613500	91614500	1.1781517500410563
chr13	91613600	91614600	0.6418019002853734
chr13	91613700	91614700	1.2095371220611886
chr13	91613800	91614800	0.4424089326196474
chr13	91613900	91614900	0.6174201597913344
chr13	91614000	91615000	0.8468001998593363
chr13	91614100	91615100	0.9246068242288712
chr13	91614200	91615200	1.1280974346819617
chr13	91614300	91615300	0.6014872959961364
chr13	91614400	91615400	0.3481836211465105
chr13	91614500	91615500	-0.4517355932145677
chr13	91614600	91615600	-0.043790688803783125
chr13	91614700	91615700	-0.522146536131976
chr13	91614800	91615800	0.4155024662825255
chr13	91614900	91615900	-0.059814898674472976
chr13	91615000	91616000	-0.32923014823769753
chr13	91615100	91616100	-0.8896765148592873
chr13	91615200	91616200	-0.8772470001469115
chr13	91615300	91616300	-1.7074814795214952
chr13	91615400	91616400	-1.745357497910658
chr13	91615500	91616500	-0.8216670223556941
chr13	91615600	91616600	-1.1154101065173179
chr13	91615700	91616700	-1.0467204147294769
chr13	91615800	91616800	-1.0474481653462526
chr13	91615900	91616900	-0.3073445297254805
chr13	91616000	91617000	-0.932661519820459
chr13	91616100	91617100	-0.38423770412980185
chr13	91616200	91617200	-0.5391454029436216
chr13	91616300	91617300	0.7054844295303299
chr13	91616400	91617400	1.0413525133771369
chr13	91616500	91617500	0.7013413125079415
chr13	91616600	91617600	0.6623527375370013
chr13	91616700	91617700	0.2686181904809661
chr13	91616800	91617800	-0.2046175969995765
chr13	91616900	91617900	-1.6362365665573415
chr13	91617000	91618000	-0.7855814961974011
chr13	91617100	91618100	-0.3004932776415726
chr13	91617200	91618200	-0.2436543396407693
chr13	91617300	91618300	-0.3059706903222024
chr13	91617400	91618400	-0.1964961568473373
chr13	91617500	91618500	-0.7626006973293336
chr13	91617600	91618600	-0.5943707433737407
chr13	91617700	91618700	-0.4641867657180313
chr13	91617800	91618800	-0.06215121904674621
chr13	91617900	91618900	0.7513743228276016
chr13	91618000	91619000	-0.2521619681105695
chr13	91618100	91619100	-1.0060775472140462
chr13	91618200	91619200	-0.4012585910778481
chr13	91618300	91619300	-0.8862867703723343
chr13	91618400	91619400	-0.7168750227384879
chr13	91618500	91619500	-0.4604611065179248
chr13	91618600	91619600	-0.5469907456278034
chr13	91618700	91619700	-0.4037592789899073
chr13	91618800	91619800	-0.5860500557669239
chr13	91618900	91619900	-1.0241480840421713
chr13	91619000	91620000	-0.0904730480676514
chr13	91619100	91620100	0.2951661208396938
chr13	91619200	91620200	0.08328661860321324
chr13	91619300	91620300	0.7088348181145836
chr13	91619400	91620400	0.3255963562088568
chr13	91619500	91620500	0.3850782185091311
chr13	91619600	91620600	-0.19020463079774075
chr13	91619700	91620700	-0.04451773334113445
chr13	91619800	91620800	-0.09771868276520722
chr13	91619900	91620900	-0.05201202460437397
chr13	91620000	91621000	0.4781029166133018
chr13	91620100	91621100	0.3509365007188935
chr13	91620200	91621200	0.25025069046581183
chr13	91620300	91621300	0.4717735043486608
chr13	91620400	91621400	0.9417077989688948
chr13	91620500	91621500	1.0289517381568256
chr13	91620600	91621600	1.2317519226176885
chr13	91620700	91621700	1.0912074314077644
chr13	91620800	91621800	1.2821978932946754
chr13	91621000	91622000	0.8103797001853749
chr13	91622200	91623200	-1.0337114423025981
chr13	91622300	91623300	-1.292479289760352
chr13	91622400	91623400	-1.2664885235544123
chr13	91622500	91623500	-1.1964633811741865
chr13	91622600	91623600	-0.8810853691008563
chr13	91622700	91623700	-1.345194754289735
chr13	91622800	91623800	-1.7567334159715258
chr13	91622900	91623900	-1.4351629903293843
chr13	91623000	91624000	-1.0376531614025382
chr13	91623100	91624100	-0.1548244424118575
chr13	91623200	91624200	0.46390742149350395
chr13	91623300	91624300	-0.2021954463372548
chr13	91623400	91624400	0.17884614475118132
chr13	91623500	91624500	0.29011248535920703
chr13	91623600	91624600	0.3638703641783454
chr13	91623700	91624700	0.33927891307207597
chr13	91623800	91624800	1.095949094111094
chr13	91623900	91624900	0.9136681983126472
chr13	91624000	91625000	0.8698892436876524
chr13	91624100	91625100	0.07227183478828021
chr13	91624200	91625200	-1.2691756919070345
chr13	91624300	91625300	-0.1902222760405944
chr13	91624400	91625400	-0.27965309285140244
chr13	91624500	91625500	-0.17078487178724294
chr13	91624600	91625600	-0.8673459585826144
chr13	91624700	91625700	-0.5932518042484093
chr13	91624800	91625800	-0.9124913421507322
chr13	91624900	91625900	-1.3915998932134752
chr13	91625000	91626000	-1.7613304890437
chr13	91625100	91626100	-1.6398727444011414
chr13	91625200	91626200	-0.6323855745720552
chr13	91625300	91626300	-1.1959489204455145
chr13	91625400	91626400	-1.2604412074795341
chr13	91625500	91626500	-1.4724219748689231
chr13	91625600	91626600	-0.7591147002891913
chr13	91625700	91626700	-0.3388055238039596
chr13	91625800	91626800	-0.1970717890857055
chr13	91625900	91626900	0.02679460715365568
chr13	91626000	91627000	0.11327227404183474
chr13	91627400	91628400	-1.0219288135420102
chr13	91627500	91628500	-0.8881801530323877
chr13	91627600	91628600	-0.6650359811738268
chr13	91627700	91628700	-0.6321198787895317
chr13	91627800	91628800	-0.23690614456905165
chr13	91627900	91628900	0.3946022907636978
chr13	91628000	91629000	0.584273964298755
chr13	91628100	91629100	0.2573449856486601
chr13	91628200	91629200	-0.31147637736732675
chr13	91628300	91629300	-0.567340309487164
chr13	91628400	91629400	-0.6319467688187723
chr13	91628500	91629500	0.04642775429561725
chr13	91628600	91629600	0.6002569332773554
chr13	91628700	91629700	-0.032962638846909566
chr13	91628800	91629800	-0.3292157825821945
chr13	91628900	91629900	-0.983047168446766
chr13	91629000	91630000	-0.6992523657415336
chr13	91629100	91630100	-0.6252863476121372
chr13	91629200	91630200	0.3061040105771479
chr13	91629300	91630300	0.6746197706268255
chr13	91629400	91630400	0.5999937184469422
chr13	91629500	91630500	-0.035376899033680895
chr13	91629600	91630600	-0.3064181262140726
chr13	91629700	91630700	-0.26326149150801165
chr13	91629800	91630800	0.14959911838076725
chr13	91629900	91630900	0.5125458005734396
chr13	91630000	91631000	-0.22158165070138103
chr13	91630100	91631100	0.13736776361310934
chr13	91630200	91631200	-0.4420845246890376
chr13	91630300	91631300	-0.10687419707406856
chr13	91630400	91631400	0.006086670702531542
chr13	91630500	91631500	0.09964054342511047
chr13	91630600	91631600	-0.6453478659668727
chr13	91630700	91631700	-0.5241935232299536
chr13	91630800	91631800	-0.8803567918259884
chr13	91630900	91631900	-0.3544649851105485
chr13	91631000	91632000	0.5005940096403808
chr13	91631100	91632100	0.7479366644099531
chr13	91631200	91632200	0.7308214460854286
chr13	91631300	91632300	0.08949339265341172
chr13	91631400	91632400	0.08514785533222792
chr13	91631500	91632500	-0.1009988082337532
chr13	91631600	91632600	0.3277279567862226
chr13	91631700	91632700	1.0733049002081163
chr13	91631800	91632800	0.6458193921041653
chr13	91631900	91632900	0.3030537698054665
chr13	91632000	91633000	0.1709254460730938
chr13	91632100	91633100	-0.04864729987485352
chr13	91632200	91633200	0.10859623688834774
chr13	91632300	91633300	0.2665194980063267
chr13	91632400	91633400	0.5559421091838406
chr13	91632500	91633500	0.4563485839067706
chr13	91632600	91633600	-0.06743628489054312
chr13	91632700	91633700	0.20368627880494244
chr13	91632800	91633800	0.6919914046106003
chr13	91632900	91633900	0.6019828675000297
chr13	91633000	91634000	0.8054313950879367
chr13	91633100	91634100	0.2069368909772952
chr13	91633200	91634200	0.0993868751150786
chr13	91633300	91634300	0.18191033011787275
chr13	91633400	91634400	0.007696752839442116
chr13	91633500	91634500	-0.3608644872302429
chr13	91633600	91634600	0.2952795717214206
chr13	91633700	91634700	0.463793906369951
chr13	91633800	91634800	0.438143422012052
chr13	91633900	91634900	-0.044641048462879626
chr13	91634000	91635000	-0.46447165094669324
chr13	91634100	91635100	-0.3703356331877161
chr13	91634200	91635200	-0.03269506753862138
chr13	91634300	91635300	-0.19509618669558326
chr13	91634400	91635400	-0.34597792960100193
chr13	91634500	91635500	-0.00011642011406294775
chr13	91634600	91635600	0.047109539767857325
chr13	91634700	91635700	-0.2430528476667113
chr13	91634800	91635800	0.1029066617967822
chr13	91634900	91635900	0.21763558838783464
chr13	91635000	91636000	0.3180861923697366
chr13	91635100	91636100	0.8837354689104104
chr13	91635200	91636200	0.5464893463368895
chr13	91635300	91636300	0.4915509544187734
chr13	91635400	91636400	0.1104843924109334
chr13	91635500	91636500	0.8271301374960437
chr13	91635600	91636600	1.4873570490337562
chr13	91635700	91636700	1.5147313049656193
chr13	91635800	91636800	1.3505767387285288
chr13	91635900	91636900	0.5339225939282066
chr13	91636000	91637000	-0.11281287796652993
chr13	91636100	91637100	-0.13175805705757193
chr13	91636200	91637200	-0.2087124369138336
chr13	91636300	91637300	-0.027536665704373967
chr13	91636400	91637400	0.17632603272741432
chr13	91636500	91637500	-0.6849432977075597
chr13	91636600	91637600	-1.5277083068393829
chr13	91636700	91637700	-2.006180998395517
chr13	91636800	91637800	-2.288731694512696
chr13	91636900	91637900	-1.5747717686259186
chr13	91637000	91638000	-1.1805950509113419
chr13	91637100	91638100	-1.1320840247785682
chr13	91637200	91638200	-0.7348598647471727
chr13	91637300	91638300	-0.8687639339933053
chr13	91637400	91638400	-0.3717064570154648
chr13	91637500	91638500	0.3038398490482658
chr13	91637600	91638600	0.8793389599604781
chr13	91637700	91638700	1.2612464064907776
chr13	91637800	91638800	1.0600137735938702
chr13	91637900	91638900	1.1582868962133694
chr13	91638000	91639000	1.0302223527765695
chr13	91638100	91639100	1.0106986969751093
chr13	91638200	91639200	0.8401439590901247
chr13	91638300	91639300	0.977820388976116
chr13	91638400	91639400	0.7405079044900301
chr13	91639000	91640000	-1.6219861464142171
chr13	91639100	91640100	-0.8658158779102254
chr13	91639200	91640200	-1.0841739878540204
chr13	91639300	91640300	-1.1435462357600477
chr13	91639400	91640400	-1.0749668631091571
chr13	91639500	91640500	-0.9208054872784008
chr13	91639600	91640600	-0.7023554433562971
chr13	91639700	91640700	-0.5976400153914087
chr13	91640500	91641500	0.54406667066799
chr13	91640600	91641600	0.40028341754908026
chr13	91640700	91641700	0.5846601795499936
chr13	91640800	91641800	0.2084483528957264
chr13	91640900	91641900	-0.2876866984919609
chr13	91641000	91642000	-0.04761955686816082
chr13	91641100	91642100	0.1557219484628775
chr13	91641200	91642200	0.12713325603045586
chr13	91641300	91642300	0.6230582012042627
chr13	91641400	91642400	0.29353206191926584
chr13	91641500	91642500	0.5561009848325897
chr13	91641600	91642600	0.06379304172473554
chr13	91641700	91642700	-0.2436949448157265
chr13	91642100	91643100	-0.4178506461327221
chr13	91642700	91643700	0.11075446263962024
chr13	91642800	91643800	-0.3708877116796466
chr13	91642900	91643900	-0.9079477755093992
chr13	91643000	91644000	-0.5718071241163416
chr13	91643100	91644100	-0.6376066203363373
chr13	91643200	91644200	-0.3890953407556007
chr13	91643300	91644300	0.2532302198017945
chr13	91643400	91644400	0.260214347586548
chr13	91643500	91644500	0.4675210482830484
chr13	91643600	91644600	-0.09398970378816723
chr13	91643700	91644700	-0.1449734804470313
chr13	91643800	91644800	-0.12506093934134416
chr13	91643900	91644900	0.22301832512928726
chr13	91644000	91645000	0.12419936722153567
chr13	91644100	91645100	0.5171085475081201
chr13	91644200	91645200	0.5084539901520805
chr13	91644300	91645300	-0.6777431065988262
chr13	91644400	91645400	-0.818622896509606
chr13	91644500	91645500	-0.5801067582689318
chr13	91644600	91645600	-0.3291359862129559
chr13	91644700	91645700	-0.8412235961147173
chr13	91644800	91645800	-0.31537118833995786
chr13	91644900	91645900	-0.3845549993327004
chr13	91645000	91646000	-0.43504043205475257
chr13	91645100	91646100	-0.3315066620349572
chr13	91645200	91646200	-0.2580223699403657
chr13	91645300	91646300	0.4956351056308893
chr13	91645400	91646400	0.8096857683737799
chr13	91645500	91646500	0.5073406388027358
chr13	91645600	91646600	-0.198639735475244
chr13	91645700	91646700	0.6935855332693333
chr13	91645800	91646800	0.3223299643118583
chr13	91645900	91646900	0.50399701647666
chr13	91646000	91647000	0.35373667906686995
chr13	91646100	91647100	0.8759773260110801
chr13	91646200	91647200	0.4248839933669279
chr13	91646300	91647300	-0.005414841430384672
chr13	91646400	91647400	-0.33510185655539754
chr13	91646500	91647500	-0.9329562968079521
chr13	91646600	91647600	-0.22171153560417864
chr13	91646700	91647700	-0.020171425525114358
chr13	91646800	91647800	0.7346421380807343
chr13	91646900	91647900	1.0452860033166185
chr13	91647000	91648000	1.353153944103518
chr13	91647100	91648100	0.4839934500054429
chr13	91647200	91648200	0.25197433929709423
chr13	91647300	91648300	0.19043568345508755
chr13	91647400	91648400	0.4886384443133857
chr13	91647500	91648500	1.0318784108084615
chr13	91647600	91648600	0.7966959588067913
chr13	91647700	91648700	0.09281491974851756
chr13	91647800	91648800	-0.03289970210939209
chr13	91647900	91648900	-0.2779264085499781
chr13	91648000	91649000	-1.315504763805088
chr13	91648100	91649100	-0.5030185356196171
chr13	91648200	91649200	0.31821180827405304
chr13	91648300	91649300	1.0585470194637423
chr13	91648400	91649400	0.11283898151296487
chr13	91648500	91649500	-0.1412129031730846
chr13	91648600	91649600	-0.0902969873463354
chr13	91648700	91649700	-0.17614306103692373
chr13	91648800	91649800	-1.0942671327898832
chr13	91648900	91649900	-0.9937412878264406
chr13	91649000	91650000	-0.7163615754615418
chr13	91649100	91650100	-1.2201787812810208
chr13	91649200	91650200	-1.5163937716538187
chr13	91649300	91650300	-2.493807891978391
chr13	91649400	91650400	-2.516034187526232
chr13	91649500	91650500	-2.641211218799912
chr13	91649600	91650600	-2.668827584230405
chr13	91649700	91650700	-2.1215424579515805
chr13	91651800	91652800	0.1571769661158651
chr13	91651900	91652900	-0.5189059836980805
chr13	91652000	91653000	-0.501097569103702
chr13	91652100	91653100	0.24065930364971946
chr13	91652200	91653200	0.6150931664302197
chr13	91652300	91653300	1.1083453661570408
chr13	91652400	91653400	0.4440165910220579
chr13	91652500	91653500	0.08818700726110527
chr13	91652600	91653600	0.8152028730175038
chr13	91652700	91653700	-0.21032546883271144
chr13	91652800	91653800	-0.5044655721046477
chr13	91652900	91653900	-0.11210208597782484
chr13	91653000	91654000	-0.11683054024600681
chr13	91653100	91654100	-0.7214068609970706
chr13	91653200	91654200	-0.8898883346075215
chr13	91653300	91654300	-1.0028655036860301
chr13	91653400	91654400	-1.2498333624568732
chr13	91653500	91654500	-0.9111309767687265
chr13	91653600	91654600	-1.226730019986627
chr13	91653700	91654700	-0.3866116772764096
chr13	91653800	91654800	-0.07018763474915382
chr13	91653900	91654900	0.06789431614341512
chr13	91654000	91655000	0.9013844533789174
chr13	91654100	91655100	1.1668666599961026
chr13	91654200	91655200	1.3935993562023343
chr13	91654300	91655300	0.9148891732036908
chr13	91654400	91655400	1.7120752325571136
chr13	91654500	91655500	0.9079514774644089
chr13	91654600	91655600	0.4423934917614201
chr13	91654700	91655700	0.5029674174331896
chr13	91654800	91655800	0.39637891245314616
chr13	91654900	91655900	-0.4989667401616576
chr13	91655000	91656000	-0.7164547716053962
chr13	91655100	91656100	-0.5537870500056518
chr13	91655200	91656200	-0.298063231524922
chr13	91655300	91656300	-0.09394018826912093
chr13	91655400	91656400	-0.39445054594748985
chr13	91655500	91656500	-0.14563279908144855
chr13	91655600	91656600	-0.02932978659143412
chr13	91655700	91656700	-0.2116871361380248
chr13	91655800	91656800	-0.13576200526313115
chr13	91655900	91656900	0.3742563796399291
chr13	91656000	91657000	-0.7494573328775843
chr13	91656100	91657100	-1.2024623140103134
chr13	91656200	91657200	-1.3653123762012258
chr13	91656300	91657300	-1.157090413269802
chr13	91656400	91657400	-1.0410350741824363
chr13	91656500	91657500	-0.9334092038251456
chr13	91656600	91657600	-1.0235723160243897
chr13	91656700	91657700	-1.2617444368467556
chr13	91656800	91657800	-1.1584035941092692
chr13	91656900	91657900	-1.607862211373008
chr13	91657000	91658000	-0.8992656247471478
chr13	91657100	91658100	-0.8189504494944729
chr13	91657200	91658200	-1.2982313092914417
chr13	91657300	91658300	-1.5452366014687742
chr13	91657400	91658400	-1.8457975143926173
chr13	91657500	91658500	-1.93017303010254
chr13	91657600	91658600	-1.6423108391028387
chr13	91657700	91658700	-1.306027441155419
chr13	91657800	91658800	-1.8601619579512747
chr13	91657900	91658900	-1.5093693932468544
chr13	91658000	91659000	-1.5663687790558367
chr13	91658100	91659100	-1.3188593369039725
chr13	91658200	91659200	-0.36024443016952823
chr13	91658300	91659300	-0.9539066930994708
chr13	91658400	91659400	-0.1455290493038854
chr13	91658500	91659500	0.0992917476501911
chr13	91658600	91659600	0.038899546967150055
chr13	91658700	91659700	-0.24433684149776874
chr13	91658800	91659800	0.17505428604987633
chr13	91658900	91659900	0.1858000092588752
chr13	91659000	91660000	-0.2046945847139986
chr13	91659100	91660100	-0.7717244187163116
chr13	91659200	91660200	-1.4333009343334393
chr13	91659300	91660300	-0.5055070456370091
chr13	91659400	91660400	-0.8392470211426716
chr13	91659500	91660500	-1.3041556377589087
chr13	91659600	91660600	-1.6238010078083709
chr13	91659700	91660700	-1.897121995145845
chr13	91659800	91660800	-2.1833522457921384
chr13	91659900	91660900	-2.2713829271338946
chr13	91660000	91661000	-2.3979817706846536
chr13	91660100	91661100	-1.9066260188834296
chr13	91660200	91661200	-1.329197835271487
chr13	91660300	91661300	-1.6121129888387382
chr13	91660400	91661400	-1.5618443576160137
chr13	91660500	91661500	-1.2801882404809375
chr13	91660600	91661600	-1.3362463311339017
chr13	91660700	91661700	-0.15617474661820738
chr13	91660800	91661800	0.7870753575587691
chr13	91660900	91661900	1.4377526925714843
chr13	91661000	91662000	1.417208326014889
chr13	91661100	91662100	0.6592156962990549
chr13	91661200	91662200	0.07401278555189504
chr13	91661300	91662300	0.17187352383441012
chr13	91661400	91662400	0.3726417361594247
chr13	91661500	91662500	0.6678032005860047
chr13	91661600	91662600	0.5337014931324852
chr13	91661700	91662700	0.0801058048086317
chr13	91661800	91662800	-0.8297000815611961
chr13	91661900	91662900	-0.835878676357924
chr13	91662000	91663000	-0.21443889275524544
chr13	91662100	91663100	0.16722070291304178
chr13	91662200	91663200	0.4174926908806995
chr13	91662300	91663300	0.3100761105201551
chr13	91662400	91663400	-0.3292061822404259
chr13	91662500	91663500	-0.6926202111238363
chr13	91662600	91663600	-0.1815014412164815
chr13	91662700	91663700	-0.4332694463488128
chr13	91662800	91663800	-0.1740497756918583
chr13	91662900	91663900	-0.3664190760576612
chr13	91663000	91664000	-0.3180210666562915
chr13	91663100	91664100	0.15731665675257114
chr13	91663200	91664200	0.33982133502200346
chr13	91663300	91664300	0.6556405778440775
chr13	91663400	91664400	1.1301776322067385
chr13	91663500	91664500	0.9393193426578846
chr13	91663600	91664600	1.0557681152586478
chr13	91663700	91664700	1.2220820947532338
chr13	91663800	91664800	1.4495054125147022
chr13	91663900	91664900	1.080924191934736
chr13	91664000	91665000	1.0382389192064252
chr13	91664100	91665100	0.589937085456497
chr13	91664200	91665200	1.0076540832687613
chr13	91664300	91665300	-0.0567978898857146
chr13	91664400	91665400	-0.26449945190390617
chr13	91664500	91665500	0.3266734952278789
chr13	91664600	91665600	0.8076268629921947
chr13	91664700	91665700	0.7651291108320113
chr13	91664800	91665800	1.2617844653083556
chr13	91664900	91665900	1.4171422643132463
chr13	91665000	91666000	1.2121893160132777
chr13	91665100	91666100	1.104804285349862
chr13	91665200	91666200	0.6379870089438797
chr13	91665300	91666300	1.583448166660821
chr13	91665400	91666400	1.6051483970691107
chr13	91665500	91666500	1.6358159986989524
chr13	91665600	91666600	0.8161543493425155
chr13	91665700	91666700	1.1728514875058
chr13	91665800	91666800	0.4740210774150491
chr13	91665900	91666900	0.37007291886578736
chr13	91666000	91667000	0.5443443780189674
chr13	91666100	91667100	0.929955963452652
chr13	91666200	91667200	0.8861469321505356
chr13	91666300	91667300	0.6673198721641931
chr13	91666400	91667400	-0.005112127571336168
chr13	91666500	91667500	-0.8467321591808906
chr13	91666600	91667600	-0.2857557411780744
chr13	91666700	91667700	-0.2384962897595207
chr13	91666800	91667800	-0.35198347947981823
chr13	91666900	91667900	-0.6190399398715024
chr13	91667000	91668000	-0.7073893877404434
chr13	91667100	91668100	-0.7816944009118194
chr13	91667200	91668200	-0.9090271898566776
chr13	91667300	91668300	-1.1902409112522914
chr13	91667400	91668400	-1.2144822688590122
chr13	91667500	91668500	-0.529382076969428
chr13	91667600	91668600	-0.3317280448546159
chr13	91667700	91668700	-1.5261884707158244
chr13	91667800	91668800	-2.0089643196096847
chr13	91667900	91668900	-1.7588266675563615
chr13	91668000	91669000	-2.07328899479226
chr13	91668100	91669100	-2.005597907869848
chr13	91668200	91669200	-1.743963516812144
chr13	91668300	91669300	-2.156334153238206
chr13	91668400	91669400	-1.3356096113962983
chr13	91668500	91669500	-1.5679184612522865
chr13	91668600	91669600	-2.384061262408143
chr13	91668700	91669700	-1.69849672289078
chr13	91668800	91669800	-1.175555946658469
chr13	91668900	91669900	-1.313504332619995
chr13	91669000	91670000	-1.7137015388324355
chr13	91669100	91670100	-1.7277428089921836
chr13	91669200	91670200	-1.7099502412306011
chr13	91669300	91670300	-1.039463123430038
chr13	91669400	91670400	-1.5589990268330247
chr13	91669500	91670500	-1.0290585778492105
chr13	91669600	91670600	-1.3496727014295975
chr13	91669700	91670700	-1.4081732802718367
chr13	91669800	91670800	-1.3335427132071669
chr13	91669900	91670900	-1.4354259117818755
chr13	91670000	91671000	-0.7612748376023747
chr13	91670100	91671100	-0.6670221549415362
chr13	91670200	91671200	-0.11896168682772565
chr13	91670300	91671300	0.1223587069220129
chr13	91670400	91671400	0.7288627836144692
chr13	91670500	91671500	0.26116456958360873
chr13	91670600	91671600	1.1219877806245069
chr13	91670700	91671700	1.2434781934957562
chr13	91671900	91672900	0.4558947966889483
chr13	91672000	91673000	0.6273093257542562
chr13	91672100	91673100	0.19688096493882665
chr13	91672200	91673200	0.13115888756328972
chr13	91672300	91673300	0.2438548724352863
chr13	91672400	91673400	-0.31992212734301106
chr13	91672500	91673500	0.04907761445516347
chr13	91672600	91673600	-0.15487455866401578
chr13	91672700	91673700	0.23057687687244066
chr13	91672800	91673800	0.3616171116707873
chr13	91672900	91673900	0.6802787069119521
chr13	91673000	91674000	0.5655672866090051
chr13	91673100	91674100	0.9232697172738888
chr13	91673200	91674200	1.1719845610999955
chr13	91673300	91674300	1.2420370059031576
chr13	91673400	91674400	2.0512604147210904
chr13	91673500	91674500	2.450344625670025
chr13	91673600	91674600	3.0589929668563283
chr13	91673700	91674700	2.844738486856913
chr13	91673800	91674800	2.4818026392202075
chr13	91674600	91675600	0.66293643999498
chr13	91674700	91675700	-0.8498668887584814
chr13	91674800	91675800	-0.4837721442278073
chr13	91674900	91675900	0.19869577161381213
chr13	91675000	91676000	-0.4050524394142061
chr13	91675100	91676100	-0.3304974274603766
chr13	91675200	91676200	0.08654696688572196
chr13	91675300	91676300	-0.1561114485404873
chr13	91675400	91676400	0.5058541130725603
chr13	91675500	91676500	0.9044329486247858
chr13	91675600	91676600	0.7397613212414136
chr13	91675700	91676700	1.2120063367644591
chr13	91675800	91676800	1.1811139389947334
chr13	91675900	91676900	0.8857347537838561
chr13	91676000	91677000	1.8230706214124754
chr13	91676100	91677100	2.1017998125454094
chr13	91676200	91677200	1.7250070512878717
chr13	91676300	91677300	1.956359480286594
chr13	91676400	91677400	1.0044451089275723
chr13	91676500	91677500	0.9684507623340992
chr13	91676600	91677600	0.5785114335923365
chr13	91676700	91677700	0.7373515655308477
chr13	91676800	91677800	0.32026699658741364
chr13	91676900	91677900	-0.3653600455944156
chr13	91677000	91678000	-1.0411469147034729
chr13	91677100	91678100	-1.422872967265018
chr13	91677200	91678200	-1.3472772438924483
chr13	91677300	91678300	-0.6642308663470334
chr13	91677400	91678400	-0.3346989236261608
chr13	91677500	91678500	-0.4517902000787841
chr13	91677600	91678600	0.2141088265955055
chr13	91677700	91678700	0.27737915289847864
chr13	91677800	91678800	0.03346680857014736
chr13	91677900	91678900	0.3219631233695288
chr13	91678000	91679000	0.5084203137860834
chr13	91678100	91679100	1.065697562726449
chr13	91678200	91679200	0.7014737224251918
chr13	91678300	91679300	0.023739160479133138
chr13	91678400	91679400	-0.7188368060226081
chr13	91678500	91679500	-0.3971189770883
chr13	91678600	91679600	-1.1695521892898078
chr13	91678700	91679700	-1.2590685493268885
chr13	91678800	91679800	-1.092679500416641
chr13	91678900	91679900	-0.8817093944050356
chr13	91679000	91680000	-1.229093034085578
chr13	91679100	91680100	-1.866247772837588
chr13	91679200	91680200	-1.2177862639181765
chr13	91679300	91680300	-1.3104806225399137
chr13	91679400	91680400	-0.9253301096361228
chr13	91679500	91680500	-1.7215120262234818
chr13	91679600	91680600	-1.3260627827802374
chr13	91679700	91680700	-1.073363171909996
chr13	91679800	91680800	-1.0873875979385292
chr13	91679900	91680900	-0.9640555115845626
chr13	91680000	91681000	-0.6614417496076009
chr13	91680100	91681100	-0.8884436873149661
chr13	91680200	91681200	-1.082621369145947
chr13	91680300	91681300	-1.0900717686622752
chr13	91680400	91681400	-0.8144642337314538
chr13	91680500	91681500	-0.026653872722812392
chr13	91680600	91681600	-0.04208546322757789
chr13	91680700	91681700	-0.024978483898891228
chr13	91680800	91681800	-0.1717794532801532
chr13	91680900	91681900	0.10596847787837776
chr13	91681000	91682000	0.19885025001182924
chr13	91681100	91682100	0.5054251605543493
chr13	91681200	91682200	0.260706451694827
chr13	91681300	91682300	0.18898411156212308
chr13	91681400	91682400	0.09711892439462036
chr13	91681500	91682500	0.262053539500434
chr13	91681600	91682600	-0.09322482111705553
chr13	91681700	91682700	-0.4836882889921915
chr13	91681800	91682800	-0.07503760991082749
chr13	91681900	91682900	-0.3236074347353717
chr13	91682000	91683000	0.47437762184066384
chr13	91682100	91683100	0.3026658767469126
chr13	91682200	91683200	0.7738035252242171
chr13	91682300	91683300	1.2071722799172226
chr13	91682400	91683400	1.4432703722372182
chr13	91682500	91683500	1.492090390471753
chr13	91682600	91683600	1.3745255677563817
chr13	91682700	91683700	1.49175191719794
chr13	91682800	91683800	1.6842163812327409
chr13	91682900	91683900	1.394934958070576
chr13	91683000	91684000	0.17752334869408426
chr13	91683100	91684100	0.4786671078438606
chr13	91683200	91684200	0.19208556347220232
chr13	91683300	91684300	0.19072405074213145
chr13	91683400	91684400	-0.5603280712316184
chr13	91683500	91684500	-0.616739344456555
chr13	91683600	91684600	-0.3635051809799762
chr13	91683700	91684700	-0.795804394275363
chr13	91683800	91684800	-1.314968031766176
chr13	91683900	91684900	-0.7628431095192466
chr13	91684000	91685000	-0.5049854509118695
chr13	91684100	91685100	-0.7401682527064938
chr13	91684200	91685200	-0.6291550669654725
chr13	91684300	91685300	-0.7101442954797131
chr13	91684400	91685400	0.09067445333620867
chr13	91684500	91685500	0.20438596473012924
chr13	91684600	91685600	-0.1962916527908108
chr13	91684700	91685700	0.19283868092814194
chr13	91684800	91685800	-0.523886043954351
chr13	91684900	91685900	-1.0623079052893267
chr13	91685000	91686000	-1.4112363357657267
chr13	91685100	91686100	-1.395409112051988
chr13	91685200	91686200	-1.2833618000858338
chr13	91685300	91686300	-1.7789589088890592
chr13	91685400	91686400	-1.9115446700879224
chr13	91685500	91686500	-2.6896307357827443
chr13	91685600	91686600	-2.2506446926495136
chr13	91685700	91686700	-2.4435394804180657
chr13	91685800	91686800	-1.0564454529990863
chr13	91685900	91686900	-1.5438880716212022
chr13	91686000	91687000	-1.2944643807180405
chr13	91686100	91687100	-1.2099677749123343
chr13	91686200	91687200	-1.518795858886043
chr13	91686300	91687300	-0.8729040961735938
chr13	91686400	91687400	-1.1683319310916078
chr13	91686500	91687500	-0.6363230830351659
chr13	91686600	91687600	-0.3445462595520332
chr13	91686700	91687700	-0.4741695678563318
chr13	91686800	91687800	-0.6307946493494404
chr13	91686900	91687900	0.5928982369281581
chr13	91687000	91688000	0.8176912252836092
chr13	91687100	91688100	0.8616407015617755
chr13	91687200	91688200	1.0743244481814662
chr13	91687300	91688300	0.8595769227768848
chr13	91687400	91688400	0.7747242832456309
chr13	91687500	91688500	0.4622758303207802
chr13	91687600	91688600	0.326050378916227
chr13	91687700	91688700	0.8443231825568828
chr13	91687800	91688800	0.7832031004658324
chr13	91687900	91688900	0.03867120932561708
chr13	91688000	91689000	0.2691418808539705
chr13	91688100	91689100	0.31983250166163363
chr13	91688200	91689200	0.2032995607312372
chr13	91689300	91690300	1.4516641264193368
chr13	91689400	91690400	1.3605123728408173
chr13	91689500	91690500	1.258415482335157
chr13	91689600	91690600	1.1904679915007537
chr13	91689700	91690700	1.264749168326612
chr13	91689800	91690800	1.250713862725654
chr13	91689900	91690900	1.2195295908683963
chr13	91690000	91691000	1.1802314600067605
chr13	91690100	91691100	0.7201205337376835
chr13	91690200	91691200	0.13822906070601024
chr13	91690300	91691300	0.13107626200870515
chr13	91690400	91691400	-0.035448550360705204
chr13	91690500	91691500	0.5720437680526196
chr13	91690600	91691600	0.7251438466681444
chr13	91690700	91691700	0.468894108475628
chr13	91690800	91691800	0.8584601088361069
chr13	91690900	91691900	0.3919505872572931
chr13	91691000	91692000	0.3083855071486459
chr13	91691100	91692100	0.6054721931900516
chr13	91691200	91692200	0.7186277411070259
chr13	91691300	91692300	1.1784694699769422
chr13	91691400	91692400	1.4323455143228203
chr13	91691500	91692500	0.4992641268773769
chr13	91691600	91692600	0.17709289992243762
chr13	91691700	91692700	0.13450354762763167
chr13	91691800	91692800	-0.3494342664553237
chr13	91691900	91692900	0.04992294278513986
chr13	91692000	91693000	0.0572233717014349
chr13	91692100	91693100	0.1121233031471687
chr13	91692200	91693200	0.10183308888506548
chr13	91692300	91693300	-0.3664003482236177
chr13	91692400	91693400	-0.6071635163967722
chr13	91692500	91693500	-0.2772014156283934
chr13	91692600	91693600	0.31819367255742736
chr13	91692700	91693700	1.2434466903116133
chr13	91692800	91693800	1.1253514507910558
chr13	91692900	91693900	1.4422455865270998
chr13	91693000	91694000	0.9245325764690268
chr13	91693100	91694100	0.3656566167282369
chr13	91693200	91694200	0.5174214116946128
chr13	91693300	91694300	0.07460011238480184
chr13	91693400	91694400	0.7126063185794712
chr13	91693500	91694500	0.8014200448817411
chr13	91693600	91694600	-0.31656698855080395
chr13	91693700	91694700	-1.3554279503052389
chr13	91693800	91694800	-0.9849120450327437
chr13	91693900	91694900	-1.3158181167853444
chr13	91694000	91695000	-0.6727476970494166
chr13	91694100	91695100	0.1578662107542457
chr13	91694200	91695200	-0.9580365196586004
chr13	91694300	91695300	-0.6359725891521408
chr13	91694400	91695400	-0.8638773954912791
chr13	91694500	91695500	-0.6638888049898207
chr13	91694600	91695600	-0.1423534932285169
chr13	91694700	91695700	0.04702688450818916
chr13	91694800	91695800	0.28073883481115924
chr13	91694900	91695900	-0.007391521130812094
chr13	91695000	91696000	0.0681162201406707
chr13	91695100	91696100	-0.20726402883890074
chr13	91695200	91696200	0.9333345519495496
chr13	91695300	91696300	0.7771031719137163
chr13	91695400	91696400	0.14130715368221394
chr13	91695500	91696500	-0.027708822869015364
chr13	91695600	91696600	-0.4084146163348498
chr13	91695700	91696700	-0.4143260171172334
chr13	91695800	91696800	-1.657716313032266
chr13	91695900	91696900	-1.26544435516627
chr13	91696000	91697000	-2.1746720844849676
chr13	91696100	91697100	-2.122217602461415
chr13	91696200	91697200	-2.4375210184044667
chr13	91696300	91697300	-2.0001616466630803
chr13	91696400	91697400	-2.05758730931197
chr13	91696500	91697500	-2.576662105012221
chr13	91696600	91697600	-2.317199402311556
chr13	91696700	91697700	-2.3313091415587865
chr13	91696800	91697800	-1.1542675256153436
chr13	91696900	91697900	-0.9063137040782172
chr13	91697300	91698300	-0.17544438090993048
chr13	91697400	91698400	0.3618213500660451
chr13	91697500	91698500	0.8922054181731855
chr13	91697600	91698600	1.4063296356267507
chr13	91697700	91698700	1.1704698181335975
chr13	91697800	91698800	0.6355131694698579
chr13	91697900	91698900	0.15209286409851014
chr13	91698000	91699000	-0.1472515670238613
chr13	91698100	91699100	-1.0692607132553853
chr13	91698200	91699200	-1.4721745358880898
chr13	91698300	91699300	-2.0457814457979446
chr13	91698400	91699400	-1.2809177798136742
chr13	91698500	91699500	-1.022264466470062
chr13	91698600	91699600	-1.1460674987392598
chr13	91698700	91699700	-0.6039369541847889
chr13	91698800	91699800	-0.5122829499728532
chr13	91698900	91699900	-0.6120435081963596
chr13	91699000	91700000	-0.5058057141255525
chr13	91699100	91700100	-0.10057773855687144
chr13	91699200	91700200	0.7287522118417152
chr13	91699300	91700300	0.9141053097040852
chr13	91699400	91700400	-0.04026958136171042
chr13	91699500	91700500	0.15331945119743753
chr13	91699600	91700600	0.20086978244318
chr13	91699700	91700700	0.15629082453116605
chr13	91699800	91700800	0.5677617365254733
chr13	91699900	91700900	1.154633151633372
chr13	91700000	91701000	1.1127688481482212
chr13	91700100	91701100	1.218753709587889
chr13	91700200	91701200	0.5550424397501272
chr13	91700300	91701300	1.3126359260621987
chr13	91700400	91701400	1.5049018994922996
chr13	91700500	91701500	0.8625104329230849
chr13	91700600	91701600	1.2451299404034588
chr13	91700700	91701700	0.5516239034319085
chr13	91700800	91701800	-0.4792061797555658
chr13	91700900	91701900	-0.8991642118427227
chr13	91701000	91702000	-0.6068828495105756
chr13	91701100	91702100	-0.5530269942390617
chr13	91701200	91702200	0.10249326787861393
chr13	91701300	91702300	-0.14717933639647598
chr13	91701400	91702400	-0.2425768752839184
chr13	91701500	91702500	-0.21620491681259926
chr13	91701600	91702600	-0.6455021043485051
chr13	91701700	91702700	-1.132575881826746
chr13	91701800	91702800	-0.8051490779033472
chr13	91701900	91702900	-0.97730650492919
chr13	91702000	91703000	-0.6517422602050961
chr13	91702100	91703100	-0.6621057512471051
chr13	91702200	91703200	-1.2325086290258602
chr13	91702300	91703300	-0.957449710567336
chr13	91702400	91703400	-0.6437161095006048
chr13	91702500	91703500	-0.7815470685418551
chr13	91702600	91703600	-0.5328151275240561
chr13	91702700	91703700	0.9011583719575974
chr13	91702800	91703800	1.29386238376793
chr13	91702900	91703900	1.1032276837311423
chr13	91703000	91704000	1.1781693073714994
chr13	91703100	91704100	0.6514371599598509
chr13	91703200	91704200	0.6446668053149094
chr13	91703300	91704300	0.14809063968275835
chr13	91703400	91704400	0.28298229484008525
chr13	91703500	91704500	0.8041284590892006
chr13	91703600	91704600	0.7567346335625609
chr13	91703700	91704700	0.4331536628127109
chr13	91703800	91704800	0.2804488131142076
chr13	91703900	91704900	0.7554460537802865
chr13	91704000	91705000	-0.07531168604299919
chr13	91704100	91705100	0.5679718819509809
chr13	91704200	91705200	0.764088845708273
chr13	91704300	91705300	0.2143623293580176
chr13	91704400	91705400	0.2378109445760382
chr13	91704500	91705500	0.26869759371489044
chr13	91704600	91705600	-0.7904575309354138
chr13	91704700	91705700	-1.1879711569675813
chr13	91704800	91705800	-1.2537450211213594
chr13	91704900	91705900	-1.035939205903734
chr13	91705900	91706900	0.012477386226743804
chr13	91706000	91707000	-0.013008284956522414
chr13	91706100	91707100	0.3033308621797611
chr13	91706200	91707200	-0.4753481852343161
chr13	91706300	91707300	0.05101182306938965
chr13	91706400	91707400	0.25462757858992546
chr13	91706500	91707500	-0.5158079973641891
chr13	91706600	91707600	-0.20725917026602292
chr13	91706700	91707700	0.11959986389236488
chr13	91706800	91707800	0.2274651756859664
chr13	91706900	91707900	0.0748037939319131
chr13	91707000	91708000	0.46374123553456204
chr13	91707100	91708100	-0.1560739865952979
chr13	91707200	91708200	0.6329759452217258
chr13	91707300	91708300	-0.007698132142161625
chr13	91707400	91708400	0.14331732953969878
chr13	91707500	91708500	1.0335151554445436
chr13	91707600	91708600	0.6405295338051402
chr13	91707700	91708700	0.7288827554785953
chr13	91707800	91708800	-0.03833735160987806
chr13	91707900	91708900	-0.014717441791320162
chr13	91708000	91709000	-0.7093559607975207
chr13	91708100	91709100	-0.6551434344411049
chr13	91708200	91709200	-0.9426313616650984
chr13	91708300	91709300	-0.7800923483510351
chr13	91708400	91709400	-0.4597740820500956
chr13	91708500	91709500	-0.4712386559336338
chr13	91708600	91709600	0.05345261940368098
chr13	91708700	91709700	-0.1527887745636802
chr13	91708800	91709800	-0.03688883418969235
chr13	91708900	91709900	-0.5880974543091771
chr13	91709000	91710000	-0.7220287047213998
chr13	91709100	91710100	-0.4729556558042817
chr13	91709200	91710200	0.2850941139510411
chr13	91709300	91710300	0.7575254097649251
chr13	91709400	91710400	1.0366955027487703
chr13	91709500	91710500	0.5558348913631921
chr13	91709600	91710600	-0.02758551759671635
chr13	91709700	91710700	-0.4498182150222248
chr13	91709800	91710800	-0.002410054721810421
chr13	91709900	91710900	-0.6097089182917745
chr13	91710000	91711000	-0.3422566288941098
chr13	91710100	91711100	-0.15092477789423914
chr13	91710200	91711200	-0.4171546321770114
chr13	91710300	91711300	-0.7529767993715686
chr13	91710400	91711400	-1.0917112241504514
chr13	91710500	91711500	-1.308027744234366
chr13	91710600	91711600	-0.971269347867356
chr13	91710700	91711700	-0.1890839929412647
chr13	91710800	91711800	-0.2602735790356949
chr13	91710900	91711900	0.6626432179324053
chr13	91711000	91712000	1.2026963954559933
chr13	91711100	91712100	1.1758748765677614
chr13	91711200	91712200	1.3264948063993638
chr13	91711300	91712300	1.1755409279384434
chr13	91711400	91712400	1.6634786920990692
chr13	91711500	91712500	1.9184775581612008
chr13	91711600	91712600	1.9981013259165328
chr13	91711700	91712700	1.5014767102833373
chr13	91711800	91712800	1.6248387980739931
chr13	91711900	91712900	2.0490979267422467
chr13	91712000	91713000	1.7522529056951954
chr13	91712100	91713100	1.8544833175191373
chr13	91712200	91713200	1.4589705271845312
chr13	91712300	91713300	1.2149728057287388
chr13	91712400	91713400	0.5176944712484582
chr13	91712500	91713500	1.1019663984722723
chr13	91712600	91713600	0.7466855102376608
chr13	91712700	91713700	0.4035717311801601
chr13	91712800	91713800	0.40393525343777903
chr13	91712900	91713900	0.24575793781848485
chr13	91713000	91714000	-0.33520337641520453
chr13	91713100	91714100	-0.3983798119284515
chr13	91713200	91714200	-0.5666357058328276
chr13	91713300	91714300	0.4272954446081574
chr13	91713400	91714400	0.13076958008026085
chr13	91713500	91714500	-0.5501919247623174
chr13	91713600	91714600	-0.7697584693245191
chr13	91713700	91714700	0.09727995200889757
chr13	91713800	91714800	-0.2353752073176041
chr13	91713900	91714900	-0.3168615740783908
chr13	91714000	91715000	0.4200812671494804
chr13	91714100	91715100	0.3170841592114345
chr13	91714200	91715200	0.3770380218903491
chr13	91714300	91715300	-0.6260935488561058
chr13	91714400	91715400	0.1945635492172854
chr13	91714500	91715500	-0.009065304636093731
chr13	91714600	91715600	0.4105753626825688
chr13	91714700	91715700	0.4461260114379057
chr13	91714800	91715800	0.6791171313099755
chr13	91714900	91715900	0.9168485645837178
chr13	91715000	91716000	0.6698163282988615
chr13	91715100	91716100	0.4694770240838851
chr13	91715200	91716200	0.5784518273698966
chr13	91715300	91716300	1.0711144378870243
chr13	91715400	91716400	0.9548426606827032
chr13	91715500	91716500	1.043409096731587
chr13	91715600	91716600	1.5044599290850127
chr13	91715700	91716700	1.2631851135325614
chr13	91715800	91716800	1.254722086149202
chr13	91715900	91716900	0.3514528997145052
chr13	91716000	91717000	0.568458010814631
chr13	91716100	91717100	0.8097933279003677
chr13	91716200	91717200	0.9083908172923096
chr13	91716300	91717300	0.9265896674196508
chr13	91716400	91717400	0.3285818907026109
chr13	91716500	91717500	0.008241862767002929
chr13	91716600	91717600	-0.1819506786820984
chr13	91716700	91717700	0.08662000206856657
chr13	91716800	91717800	-0.05962173547150891
chr13	91716900	91717900	0.7198877668779363
chr13	91717000	91718000	0.6554287904868588
chr13	91717100	91718100	0.10948447097880208
chr13	91717200	91718200	0.17363726499718146
chr13	91717300	91718300	-0.26259807080142417
chr13	91717400	91718400	-0.1961447534316042
chr13	91717500	91718500	0.1314502096317754
chr13	91717600	91718600	-0.34311915819663724
chr13	91717700	91718700	-0.8085434821902341
chr13	91717800	91718800	-0.6954347584946184
chr13	91717900	91718900	-1.1974219993973172
chr13	91718000	91719000	-1.4079620502718122
chr13	91718100	91719100	-0.6022954308396027
chr13	91718200	91719200	-1.1453461014774415
chr13	91718300	91719300	-0.7215643523606666
chr13	91718400	91719400	-0.6284871799178465
chr13	91718500	91719500	-0.5526932156050033
chr13	91718600	91719600	-0.4255713036544155
chr13	91718700	91719700	-0.7076095713552122
chr13	91718800	91719800	-1.4026727860131591
chr13	91718900	91719900	-1.5085064869330618
chr13	91719000	91720000	-1.6046845902032978
chr13	91719100	91720100	-1.6643825585294991
chr13	91719200	91720200	-0.9428558798149926
chr13	91719300	91720300	-0.8248678788603995
chr13	91719400	91720400	-0.5027507521577836
chr13	91719500	91720500	-0.15691636837163858
chr13	91719600	91720600	-0.2578318377858344
chr13	91719700	91720700	0.10544484876061401
chr13	91719800	91720800	0.7750682726498151
chr13	91719900	91720900	1.2406309857430535
chr13	91720000	91721000	1.5485951469092243
chr13	91720100	91721100	1.797788205947917
chr13	91720200	91721200	1.6004907010878886
chr13	91720300	91721300	1.5413200964156226
chr13	91720400	91721400	1.3875697205590227
chr13	91720500	91721500	1.0536862060264771
chr13	91720600	91721600	1.1605260268517719
chr13	91720700	91721700	1.200811574278536
chr13	91720800	91721800	0.7451981485230192
chr13	91720900	91721900	0.4228101600108065
chr13	91721000	91722000	0.1498323511287967
chr13	91721200	91722200	-0.8539288553280192
chr13	91721300	91722300	-1.0266242148990803
chr13	91721400	91722400	-1.1802469663270796
chr13	91721500	91722500	-1.1686125560428926
chr13	91721600	91722600	-0.2698244917727601
chr13	91721700	91722700	0.3076598807201247
chr13	91721800	91722800	1.3183452257931545
chr13	91721900	91722900	1.254801453053687
chr13	91722000	91723000	1.1153324884274103
chr13	91722100	91723100	1.3880699005156254
chr13	91722200	91723200	1.5349860820901304
chr13	91722300	91723300	2.0156255430495507
chr13	91722400	91723400	1.9191539344466009
chr13	91722500	91723500	2.3285422436046668
chr13	91722600	91723600	1.1836987619478248
chr13	91722700	91723700	1.2057793006953899
chr13	91722800	91723800	0.8358228504147238
chr13	91722900	91723900	0.6360059567937746
chr13	91723000	91724000	0.8675950126850248
chr13	91723200	91724200	0.7364201497347438
chr13	91723300	91724300	0.5079883775270766
chr13	91723400	91724400	-0.20456452818645207
chr13	91723500	91724500	-0.4442420028282912
chr13	91723600	91724600	0.5846413662993183
chr13	91723700	91724700	-0.03622285106523093
chr13	91723800	91724800	0.5247294739574652
chr13	91723900	91724900	1.6629918315186398
chr13	91724000	91725000	1.1242908718091962
chr13	91724100	91725100	0.5233202556043584
chr13	91724200	91725200	0.5905435133825002
chr13	91724300	91725300	0.6279794004308301
chr13	91724400	91725400	1.5513943540603357
chr13	91724500	91725500	1.4343567916054758
chr13	91724600	91725600	0.2619119524289523
chr13	91724700	91725700	0.4060700473039861
chr13	91724800	91725800	-0.2247665620796606
chr13	91724900	91725900	-1.122766052067946
chr13	91725000	91726000	-1.0425639633175448
chr13	91725100	91726100	-0.7221122547979824
chr13	91725200	91726200	-0.7305206461406419
chr13	91725300	91726300	-1.0324784637683275
chr13	91725400	91726400	-0.752837218851625
chr13	91725500	91726500	-0.8305816168865992
chr13	91725600	91726600	-0.1800574550396432
chr13	91725700	91726700	-0.2387504083593172
chr13	91725800	91726800	0.2698778615719126
chr13	91725900	91726900	0.2343787351914541
chr13	91726000	91727000	1.0760670880014382
chr13	91726100	91727100	1.505416042936767
chr13	91726200	91727200	1.2733775097044673
chr13	91726300	91727300	1.5734520010500792
chr13	91726400	91727400	1.0269796143515355
chr13	91726500	91727500	0.6946587942595419
chr13	91726600	91727600	0.7639704348370605
chr13	91726700	91727700	0.9209329194404492
chr13	91726800	91727800	0.5953276813441539
chr13	91726900	91727900	0.7456345924251686
chr13	91727000	91728000	-0.021106071228905898
chr13	91727100	91728100	-0.6563436324252123
chr13	91727200	91728200	-0.3742102863806501
chr13	91727300	91728300	-1.0732228320210555
chr13	91727400	91728400	-0.4051764112488129
chr13	91727500	91728500	-0.34629560900571843
chr13	91727600	91728600	-0.3997524786969658
chr13	91727700	91728700	-0.6844932759092287
chr13	91727800	91728800	-0.8943578933237715
chr13	91727900	91728900	-0.5059999606298702
chr13	91728000	91729000	-0.23974730140438028
chr13	91728100	91729100	-0.1603802838076992
chr13	91728200	91729200	-0.1657764015208127
chr13	91728300	91729300	0.32847962291323274
chr13	91728400	91729400	-0.551418001031732
chr13	91728500	91729500	0.1221898710121487
chr13	91728600	91729600	0.24253957410850635
chr13	91728700	91729700	-0.22066801766824307
chr13	91728800	91729800	-0.6170451889928839
chr13	91728900	91729900	-1.0113683014713506
chr13	91729000	91730000	-0.6803440603787534
chr13	91729100	91730100	-0.3813693609974512
chr13	91729200	91730200	-0.25331149350803744
chr13	91729300	91730300	0.07920311088368652
chr13	91729400	91730400	0.8892349074037971
chr13	91729500	91730500	1.1376141289876025
chr13	91729600	91730600	1.303245904515177
chr13	91729700	91730700	1.700214937195218
chr13	91729800	91730800	1.9313161203276084
chr13	91729900	91730900	2.051140843334651
chr13	91730000	91731000	1.936361700954156
chr13	91730100	91731100	1.441010354820199
chr13	91730200	91731200	1.276738171488758
chr13	91730300	91731300	1.441895775234127
chr13	91730400	91731400	1.3139867940228551
chr13	91730500	91731500	0.6449218552054806
chr13	91730600	91731600	-0.3665273346119976
chr13	91730700	91731700	-0.6331637766112491
chr13	91730800	91731800	-0.2004162769703412
chr13	91730900	91731900	0.03194871108428523
chr13	91731000	91732000	-0.7415160224668699
chr13	91731100	91732100	-0.8117454567345641
chr13	91731200	91732200	-0.5233048118514159
chr13	91731300	91732300	-1.2809132837164126
chr13	91731400	91732400	-1.0946068083323206
chr13	91732400	91733400	0.4097938897367382
chr13	91732500	91733500	0.6523268910671108
chr13	91732600	91733600	1.2764513075681203
chr13	91732700	91733700	0.8010005847092514
chr13	91732800	91733800	1.1834310144398663
chr13	91732900	91733900	0.4513204195427944
chr13	91733000	91734000	0.7809470951862963
chr13	91733100	91734100	1.20913160454352
chr13	91733200	91734200	0.7511780018846801
chr13	91733300	91734300	0.841248907734001
chr13	91733400	91734400	0.8870258894043117
chr13	91733500	91734500	0.5348197991866707
chr13	91733600	91734600	0.1172867214829732
chr13	91733700	91734700	0.7468657144770802
chr13	91733800	91734800	0.5361598433262293
chr13	91733900	91734900	0.7928897054694533
chr13	91734000	91735000	0.6487749858628429
chr13	91734100	91735100	-0.12089343025051336
chr13	91734200	91735200	0.4073691429592992
chr13	91734300	91735300	0.12442542182416197
chr13	91734400	91735400	-0.2526080923484076
chr13	91734500	91735500	0.023388726327484743
chr13	91734600	91735600	0.2543433804841469
chr13	91734700	91735700	0.016499074850124338
chr13	91734800	91735800	0.8470134015457642
chr13	91734900	91735900	1.1292499606008697
chr13	91735000	91736000	1.1687322322776987
chr13	91735100	91736100	1.671050411016833
chr13	91735200	91736200	0.9576921601525308
chr13	91735300	91736300	1.1956292323848643
chr13	91735400	91736400	1.9574352618595108
chr13	91735500	91736500	1.4482626467061075
chr13	91735600	91736600	0.9106707867176076
chr13	91735700	91736700	0.9515961176796642
chr13	91735800	91736800	0.45342216707363897
chr13	91735900	91736900	0.26397038008357715
chr13	91736000	91737000	0.5472245485116772
chr13	91736100	91737100	0.5668233909189349
chr13	91736200	91737200	0.8483478917753697
chr13	91736300	91737300	0.8074752263752296
chr13	91736400	91737400	0.28632290916230063
chr13	91736500	91737500	1.1296697664129027
chr13	91736600	91737600	1.3319926632244463
chr13	91736700	91737700	1.112644147672375
chr13	91736800	91737800	1.1760134519418315
chr13	91736900	91737900	1.8697454540068053
chr13	91737000	91738000	1.5103040725893393
chr13	91737100	91738100	1.5546389697195635
chr13	91737200	91738200	1.2625738460244027
chr13	91737300	91738300	0.8124524840434338
chr13	91737400	91738400	1.0693436273319743
chr13	91737500	91738500	0.3333592273940276
chr13	91737600	91738600	0.4424479023733993
chr13	91737700	91738700	0.6654428807492486
chr13	91737800	91738800	0.7678580880934618
chr13	91737900	91738900	-0.24095766404238084
chr13	91738000	91739000	-0.4091130763607021
chr13	91738100	91739100	-0.5028852918813626
chr13	91738200	91739200	-0.17701384159234576
chr13	91738300	91739300	0.4502581044644383
chr13	91738400	91739400	0.04052920461402081
chr13	91738500	91739500	0.30018722791755725
chr13	91738600	91739600	0.4427700341447086
chr13	91738700	91739700	0.0728067715553211
chr13	91738800	91739800	-0.1288954273911363
chr13	91738900	91739900	-0.02292949828882344
chr13	91739000	91740000	0.2915838555399812
chr13	91739100	91740100	0.5682289037837722
chr13	91739200	91740200	0.2036822183966127
chr13	91739300	91740300	0.15457015853413886
chr13	91739400	91740400	0.10838507715973772
chr13	91739500	91740500	-0.2602724340737994
chr13	91739600	91740600	-0.624955802967528
chr13	91739700	91740700	-0.23982104757971745
chr13	91739800	91740800	-0.1908085815732821
chr13	91739900	91740900	-0.01760342660503354
chr13	91740000	91741000	-0.3169866064455103
chr13	91740100	91741100	-0.3951698503019087
chr13	91740200	91741200	-0.6702189131487291
chr13	91740300	91741300	-0.6422168489930294
chr13	91740400	91741400	-0.01703130630937184
chr13	91740500	91741500	0.5396666051707703
chr13	91740600	91741600	0.4297314583865628
chr13	91740700	91741700	0.7273218679938853
chr13	91740800	91741800	0.8645569222646937
chr13	91740900	91741900	0.7060807508276563
chr13	91741000	91742000	0.8474996980920524
chr13	91741100	91742100	0.42153462317304996
chr13	91741200	91742200	0.6812645645021931
chr13	91741300	91742300	0.41077799378731855
chr13	91741400	91742400	-0.023869551259429942
chr13	91741500	91742500	-0.3986951391263738
chr13	91741600	91742600	0.14573217822663595
chr13	91741700	91742700	-0.1939875357236628
chr13	91741800	91742800	-0.5163783830387138
chr13	91741900	91742900	0.06193938879160035
chr13	91742000	91743000	-0.014720006329016246
chr13	91742100	91743100	-0.03218059736544057
chr13	91742200	91743200	-0.11391106942416765
chr13	91742300	91743300	-0.17615319690486894
chr13	91742400	91743400	-0.11097677876419157
chr13	91742500	91743500	-0.17583538925141126
chr13	91742600	91743600	-0.3359401290729239
chr13	91742700	91743700	-0.252628832439562
chr13	91742800	91743800	-0.5348302668660994
chr13	91742900	91743900	-0.5030332141735261
chr13	91743000	91744000	-0.6515903960022293
chr13	91743100	91744100	-0.8508854711296104
chr13	91743200	91744200	-0.16697640349597964
chr13	91743300	91744300	-0.4065308556078318
chr13	91743400	91744400	-0.2370979026702588
chr13	91743500	91744500	0.4297743528880237
chr13	91743600	91744600	-0.15167804260139128
chr13	91743700	91744700	-0.2592468499686934
chr13	91743800	91744800	0.3046472730073712
chr13	91743900	91744900	-0.13633600835248233
chr13	91744000	91745000	-0.04693413693385891
chr13	91744100	91745100	-0.0649844275531707
chr13	91744200	91745200	-0.14779532824001185
chr13	91744300	91745300	-0.4640497989132738
chr13	91744400	91745400	-0.6730414047419758
chr13	91744500	91745500	-0.8849121154481836
chr13	91744600	91745600	-0.8253229528288653
chr13	91744700	91745700	-1.3289854917839576
chr13	91744800	91745800	-1.8415371430439973
chr13	91744900	91745900	-1.408633947515876
chr13	91745000	91746000	-1.346277451234073
chr13	91745100	91746100	-1.3813921472453616
chr13	91745200	91746200	-2.012194554768681
chr13	91745300	91746300	-1.3125221338664308
chr13	91745400	91746400	-1.2030897213822649
chr13	91745500	91746500	-1.6432619768151842
chr13	91745600	91746600	-1.3545759769517558
chr13	91745700	91746700	-0.2738213963793688
chr13	91745800	91746800	0.6717262598756671
chr13	91745900	91746900	0.7092024944621551
chr13	91746000	91747000	0.40306766407913047
chr13	91746100	91747100	0.8789260998642481
chr13	91746200	91747200	1.4420910960418034
chr13	91746300	91747300	1.4553570374107851
chr13	91746400	91747400	1.4930357323725227
chr13	91746500	91747500	1.2381674639096636
chr13	91746600	91747600	1.6554545969592138
chr13	91746700	91747700	0.8403645291255196
chr13	91746800	91747800	0.6028276454469741
chr13	91746900	91747900	0.1141183747671142
chr13	91747000	91748000	0.610390502723836
chr13	91747100	91748100	0.22432394083133927
chr13	91747200	91748200	0.03849026397402122
chr13	91747300	91748300	-0.1671376711369176
chr13	91747400	91748400	-0.2555845968114855
chr13	91747500	91748500	0.3557573497727991
chr13	91747600	91748600	0.3459967456066567
chr13	91747700	91748700	0.5834539770840081
chr13	91747800	91748800	0.3708933799717598
chr13	91747900	91748900	0.3225750974853857
chr13	91748000	91749000	0.01478888924907785
chr13	91748100	91749100	0.016433555681991358
chr13	91748200	91749200	0.2713196712269146
chr13	91748300	91749300	0.7247879059185584
chr13	91748400	91749400	0.5809896126087438
chr13	91748500	91749500	0.7033967772597407
chr13	91748600	91749600	0.4187822776346908
chr13	91748700	91749700	0.4848501156073711
chr13	91748800	91749800	0.4551157855541144
chr13	91748900	91749900	0.6665387861211943
chr13	91749000	91750000	1.143884171983761
chr13	91749100	91750100	1.5989486540310396
chr13	91750700	91751700	0.2702618147043771
chr13	91750800	91751800	-0.17586261949589527
chr13	91750900	91751900	-0.4823324057311889
chr13	91751000	91752000	-1.330192053035948
chr13	91751100	91752100	-0.7281856664051195
chr13	91751200	91752200	-0.2618489094956077
chr13	91751300	91752300	-0.11165106825056473
chr13	91751400	91752400	0.32739879179873943
chr13	91751500	91752500	0.18483076196474227
chr13	91751600	91752600	0.3627807078481005
chr13	91751700	91752700	0.38277594199693504
chr13	91751800	91752800	0.7146996408423453
chr13	91751900	91752900	0.6544518212030069
chr13	91752000	91753000	0.719147013050006
chr13	91752100	91753100	0.29275617238452906
chr13	91752200	91753200	-0.2793638056650129
chr13	91752300	91753300	-0.2834521775953461
chr13	91752400	91753400	-0.10509444206405742
chr13	91752500	91753500	-0.24248567833192397
chr13	91752600	91753600	-0.6358875609558645
chr13	91752700	91753700	-0.3648862038170332
chr13	91752800	91753800	-0.5477759141120963
chr13	91752900	91753900	-0.5580143357123002
chr13	91753000	91754000	-0.38845110816469564
chr13	91753100	91754100	-0.07739331701065481
chr13	91753200	91754200	0.6473217840167108
chr13	91753300	91754300	0.3697444652124817
chr13	91753400	91754400	0.12599923732201748
chr13	91753500	91754500	-0.04354538321635151
chr13	91753600	91754600	-0.4264140952257621
chr13	91753700	91754700	-0.6053334105893078
chr13	91753800	91754800	-0.05602420060784893
chr13	91753900	91754900	0.4587299906783219
chr13	91754000	91755000	0.5431201594079738
chr13	91754100	91755100	0.1331410910525577
chr13	91754200	91755200	-0.43922151474065696
chr13	91754300	91755300	-1.050882156117167
chr13	91754400	91755400	-1.2439024428059504
chr13	91754500	91755500	-0.6791689099893099
chr13	91754600	91755600	-0.4269621827006449
chr13	91754700	91755700	-0.5420864235666086
chr13	91754800	91755800	-1.319509037890562
chr13	91754900	91755900	-1.0194714184009983
chr13	91755000	91756000	-1.5679106386188484
chr13	91755100	91756100	-1.15546726956414
chr13	91756100	91757100	0.2811687559762619
chr13	91756200	91757200	0.04677720844782586
chr13	91756300	91757300	0.2830292074834221
chr13	91756400	91757400	0.2074084223096324
chr13	91756500	91757500	0.13353264463432338
chr13	91756600	91757600	0.6043535875878365
chr13	91756700	91757700	0.6652954040738301
chr13	91756800	91757800	0.6800716502999501
chr13	91756900	91757900	-0.3283935710185571
chr13	91757000	91758000	0.10551672796746815
chr13	91757100	91758100	0.15279083256470144
chr13	91757200	91758200	0.2847502471403736
chr13	91757300	91758300	0.4855826942244121
chr13	91757400	91758400	0.4137989882292083
chr13	91757500	91758500	-0.11623750169017727
chr13	91757600	91758600	-0.6829708676150065
chr13	91757700	91758700	-0.2298834568938254
chr13	91757800	91758800	-0.4581297445904546
chr13	91757900	91758900	-0.8168998866306523
chr13	91758000	91759000	-1.3403063416909566
chr13	91758100	91759100	-0.9363807512188244
chr13	91758200	91759200	-1.0838796742376642
chr13	91758300	91759300	-0.8098325028106451
chr13	91758400	91759400	-0.6487719351151784
chr13	91758500	91759500	-0.8276110559182691
chr13	91758600	91759600	-0.5386026272002413
chr13	91758700	91759700	-0.7965378672306944
chr13	91758800	91759800	-0.3916637411700919
chr13	91758900	91759900	0.2260164665976148
chr13	91759000	91760000	0.25684646198731403
chr13	91759100	91760100	-0.5039383398479801
chr13	91759200	91760200	-0.13264457414906167
chr13	91759300	91760300	-0.16038394026338054
chr13	91759400	91760400	-0.3220082963831565
chr13	91759500	91760500	0.05699121167557125
chr13	91759600	91760600	-0.26922164505585783
chr13	91759700	91760700	-0.5315466297990884
chr13	91759800	91760800	-0.6648832540459365
chr13	91759900	91760900	-1.1751415369421203
chr13	91760000	91761000	-1.2887916222868607
chr13	91760100	91761100	-1.0306553591584109
chr13	91760200	91761200	-1.5141076570817598
chr13	91760300	91761300	-2.8342616203361946
chr13	91760400	91761400	-2.378203131456607
chr13	91760500	91761500	-2.6016983501669317
chr13	91760600	91761600	-3.0235189986937683
chr13	91760700	91761700	-2.468517334556283
chr13	91760800	91761800	-2.3786010603392373
chr13	91760900	91761900	-1.8177069842869824
chr13	91761000	91762000	-1.1582635751038735
chr13	91761100	91762100	-0.7907384499434964
chr13	91761200	91762200	-0.4963708569027985
chr13	91761300	91762300	0.4620498653225009
chr13	91761400	91762400	-0.17501749552870954
chr13	91761500	91762500	-0.3308088373713361
chr13	91761600	91762600	0.5006201218589021
chr13	91762400	91763400	-0.7941824596410998
chr13	91762500	91763500	-0.6283279380879476
chr13	91762600	91763600	-0.7175217724801773
chr13	91762700	91763700	-0.6022546966407614
chr13	91762800	91763800	-1.260624206380798
chr13	91762900	91763900	-1.5824240005195465
chr13	91763000	91764000	-1.791115651172365
chr13	91763100	91764100	-1.4646870271140582
chr13	91763200	91764200	-1.2784320501395854
chr13	91763300	91764300	-1.1108286265656395
chr13	91763400	91764400	-0.6202763769564538
chr13	91763500	91764500	-0.3520032631498029
chr13	91763600	91764600	-0.02697604528143079
chr13	91763700	91764700	0.5228004406909988
chr13	91763800	91764800	1.1319756706415305
chr13	91763900	91764900	1.1035595202423067
chr13	91764000	91765000	1.148182266223351
chr13	91764100	91765100	0.7890498241350258
chr13	91764200	91765200	0.1642022297028126
chr13	91764300	91765300	0.4346054142755724
chr13	91764400	91765400	-0.15966972669250334
chr13	91764500	91765500	-0.2572817827558541
chr13	91764600	91765600	-0.3637666508941908
chr13	91764700	91765700	-0.4478007852223343
chr13	91764800	91765800	-0.5296070296829755
chr13	91764900	91765900	-0.004444247030169603
chr13	91765000	91766000	0.09731440661183828
chr13	91765100	91766100	-0.040888121213646385
chr13	91765200	91766200	-0.17874516996532927
chr13	91765300	91766300	-1.0254549953200596
chr13	91765400	91766400	-0.8612625308768281
chr13	91765500	91766500	-1.110724004599576
chr13	91765600	91766600	-0.8308325311839669
chr13	91765700	91766700	-0.4423805445878532
chr13	91765800	91766800	-0.9911878071734136
chr13	91765900	91766900	-1.5151495663638417
chr13	91766000	91767000	-1.6577644959185653
chr13	91766100	91767100	-1.6125425966561346
chr13	91766200	91767200	-1.3827431195010196
chr13	91766300	91767300	-0.4204454490770195
chr13	91766400	91767400	-0.7547975336565036
chr13	91766500	91767500	-0.4593541922073152
chr13	91766600	91767600	-1.16763554398971
chr13	91766700	91767700	-1.931307437135397
chr13	91766800	91767800	-1.3964992786574284
chr13	91766900	91767900	-0.7438088373879204
chr13	91767000	91768000	-0.07773258087159747
chr13	91767100	91768100	-0.4841927433261946
chr13	91767200	91768200	-0.8312622145050795
chr13	91767300	91768300	-1.1551683987511188
chr13	91767400	91768400	-1.0839269020797258
chr13	91767500	91768500	-1.2522175710136036
chr13	91767600	91768600	-0.7406025746508245
chr13	91767700	91768700	-0.3755222165919537
chr13	91767800	91768800	-0.32789207660905306
chr13	91767900	91768900	-0.21426455192123314
chr13	91768000	91769000	-0.7519073815476583
chr13	91768100	91769100	-1.2306953251596031
chr13	91768200	91769200	-0.571418767382176
chr13	91768300	91769300	-0.2317371186069068
chr13	91768400	91769400	-0.20523688112122326
chr13	91768500	91769500	0.060672759891345525
chr13	91768600	91769600	0.03272555062508746
chr13	91768700	91769700	-0.3181915180345783
chr13	91768800	91769800	0.22262516011259795
chr13	91768900	91769900	0.14086366691077368
chr13	91769000	91770000	0.18624864487263879
chr13	91769100	91770100	0.8249363073206589
chr13	91769200	91770200	0.6656591793047503
chr13	91769300	91770300	0.3988178626900165
chr13	91769400	91770400	0.007039097265939176
chr13	91769500	91770500	-0.5843359109665123
chr13	91769600	91770600	-1.022711218008956
chr13	91769700	91770700	-0.6824035354510887
chr13	91769800	91770800	-1.139821144776604
chr13	91769900	91770900	-1.367616109743175
chr13	91770000	91771000	-1.4834934111416649
chr13	91770100	91771100	-1.4576318282751748
chr13	91770200	91771200	-1.6197747458643883
chr13	91770300	91771300	-1.7824999266022221
chr13	91770400	91771400	-1.4659189205135297
chr13	91770500	91771500	-1.1001840451691245
chr13	91770600	91771600	-0.5273152555781071
chr13	91770700	91771700	-0.3066519135101431
chr13	91771300	91772300	0.5160729201179812
chr13	91771400	91772400	0.7655729412684205
chr13	91771500	91772500	1.1201111962878891
chr13	91771600	91772600	0.8323783780694657
chr13	91771700	91772700	0.508785997458805
chr13	91771800	91772800	0.18567039547038205
chr13	91771900	91772900	0.1088477252171742
chr13	91772000	91773000	0.18229732442431404
chr13	91772100	91773100	-0.38133223586472975
chr13	91772200	91773200	-0.6757080297517882
chr13	91772300	91773300	-0.8317855247915518
chr13	91772400	91773400	-1.26223666964311
chr13	91772500	91773500	-1.270105929710703
chr13	91772600	91773600	-0.7455059273412237
chr13	91772700	91773700	-0.34131857202631577
chr13	91772800	91773800	-0.09215296150429862
chr13	91772900	91773900	0.08199392428225795
chr13	91773000	91774000	0.6096894174938383
chr13	91773100	91774100	1.4732302262135872
chr13	91773200	91774200	1.3067223314392986
chr13	91773300	91774300	1.1236755513842458
chr13	91773400	91774400	1.3475651101032085
chr13	91773500	91774500	0.5764734720143108
chr13	91773600	91774600	-0.1879988450111263
chr13	91773700	91774700	-0.2614616440961583
chr13	91773800	91774800	0.002428469520942065
chr13	91773900	91774900	0.17153752287888807
chr13	91774000	91775000	-0.04453602619974941
chr13	91774100	91775100	0.10574657597186736
chr13	91774200	91775200	0.3336877959307112
chr13	91774300	91775300	-0.027877802459020003
chr13	91774400	91775400	-0.4797190653926913
chr13	91774500	91775500	-0.7384136062002703
chr13	91774600	91775600	-0.8808692281091943
chr13	91774700	91775700	-1.7442134300750909
chr13	91774800	91775800	-2.1319996250967
chr13	91774900	91775900	-2.492120573411313
chr13	91775000	91776000	-1.8773797709318596
chr13	91775100	91776100	-2.3153845674145286
chr13	91775200	91776200	-2.560030559588121
chr13	91775300	91776300	-1.96835555345473
chr13	91775400	91776400	-1.46521294605913
chr13	91775500	91776500	-1.270595717820489
chr13	91775600	91776600	-0.8613504852707051
chr13	91775700	91776700	-0.2589009663759392
chr13	91775800	91776800	-0.07415953195978027
chr13	91775900	91776900	0.047039419966866336
chr13	91776000	91777000	-0.300429627819914
chr13	91776100	91777100	0.09503964965376564
chr13	91776200	91777200	0.2856239119297415
chr13	91776300	91777300	-0.2541498350339296
chr13	91777100	91778100	-0.0942009039716965
chr13	91777200	91778200	0.5436656348790657
chr13	91777300	91778300	-0.2424760508767561
chr13	91777400	91778400	-0.12940097930010055
chr13	91777500	91778500	-0.2646739519547828
chr13	91777600	91778600	-0.4315450221688688
chr13	91777700	91778700	-0.2684660759100905
chr13	91777800	91778800	-0.09631420571491224
chr13	91777900	91778900	0.7992403210616268
chr13	91778000	91779000	0.3085801670262855
chr13	91778100	91779100	0.010993452289561188
chr13	91778200	91779200	-0.4258674800996456
chr13	91778300	91779300	0.19409758500075847
chr13	91778400	91779400	0.3544319701530532
chr13	91778500	91779500	0.8214119545535569
chr13	91778600	91779600	1.0132985310621443
chr13	91778700	91779700	0.9897078127266408
chr13	91778800	91779800	0.7740750008211742
chr13	91778900	91779900	0.2441403222943497
chr13	91779000	91780000	0.4751758290434361
chr13	91779100	91780100	0.41630550448038794
chr13	91779200	91780200	0.6795054998794497
chr13	91779300	91780300	0.9864339757991268
chr13	91779400	91780400	0.6134512167431222
chr13	91779500	91780500	-0.32506726009758696
chr13	91779600	91780600	-0.4527181855284643
chr13	91779700	91780700	-0.12817090467333295
chr13	91779800	91780800	-0.2684760416382009
chr13	91779900	91780900	-0.6657953019462262
chr13	91780000	91781000	-0.73979136281704
chr13	91780100	91781100	-0.3286671633593907
chr13	91780200	91781200	-1.0382282710056792
chr13	91780300	91781300	-0.9044852862494246
chr13	91780400	91781400	-1.1987072922615731
chr13	91780500	91781500	-0.7167860442859469
chr13	91780600	91781600	-0.24043635767168145
chr13	91780700	91781700	-0.4675460494827078
chr13	91780800	91781800	-0.4252940576099532
chr13	91780900	91781900	0.09680809279287902
chr13	91781000	91782000	0.20608407064191564
chr13	91781100	91782100	0.08576659336702595
chr13	91781200	91782200	0.6979137418233853
chr13	91781800	91782800	-0.7368982134503635
chr13	91781900	91782900	-0.4903029989286368
chr13	91782000	91783000	-0.6061078348676298
chr13	91782100	91783100	-0.3042370386423946
chr13	91782200	91783200	-0.9148505811822972
chr13	91782300	91783300	-1.007434885201854
chr13	91782400	91783400	-0.9162388810161042
chr13	91782500	91783500	-0.7119736589973977
chr13	91782600	91783600	-0.9643871494043472
chr13	91782700	91783700	-0.7489392673479504
chr13	91782800	91783800	-0.5098960889570958
chr13	91782900	91783900	-0.7062237679093434
chr13	91783000	91784000	-0.6996937731616862
chr13	91783100	91784100	-1.0616612987932414
chr13	91783200	91784200	-0.4600590654251053
chr13	91783300	91784300	-1.018772019573529
chr13	91783400	91784400	-0.6732574355535136
chr13	91783500	91784500	-1.5614906080926716
chr13	91783600	91784600	-1.8697224802915424
chr13	91783700	91784700	-2.2953417876182174
chr13	91784800	91785800	1.8308702649251345
chr13	91784900	91785900	1.7816987849463928
chr13	91785000	91786000	2.105561008878168
chr13	91785100	91786100	2.1661355586162965
chr13	91785200	91786200	2.28496553301728
chr13	91785300	91786300	2.308378961553688
chr13	91785400	91786400	1.3649864549941575
chr13	91787000	91788000	0.5227124550243154
chr13	91787100	91788100	0.8293850378428479
chr13	91787200	91788200	0.20747714853376711
chr13	91787300	91788300	-0.1429410779817493
chr13	91787400	91788400	0.0533310556961584
chr13	91787500	91788500	-0.34885546611974394
chr13	91787600	91788600	-0.2651213957101695
chr13	91787700	91788700	-0.20272667545227727
chr13	91787800	91788800	-0.05932796345206485
chr13	91787900	91788900	-1.0134910650446172
chr13	91788000	91789000	-0.8157928301942527
chr13	91788100	91789100	-0.8076362286251818
chr13	91788200	91789200	0.10490177247319232
chr13	91788300	91789300	-0.3890545436368487
chr13	91788400	91789400	-0.3471201743249791
chr13	91788500	91789500	0.018507575141013016
chr13	91788600	91789600	0.1016288877805215
chr13	91788700	91789700	-0.6842369941744945
chr13	91788800	91789800	-0.6812219004919523
chr13	91788900	91789900	-0.2638213661311427
chr13	91789000	91790000	-0.01969002604457584
chr13	91789100	91790100	0.2629351258988133
chr13	91789200	91790200	-0.13907623142485542
chr13	91789300	91790300	0.303959511361988
chr13	91789400	91790400	0.24448795116194896
chr13	91789500	91790500	0.4038908846908534
chr13	91789600	91790600	0.17749368563817047
chr13	91789700	91790700	0.8969839987452005
chr13	91789800	91790800	0.5060252375444121
chr13	91789900	91790900	1.37517763889249
chr13	91790000	91791000	1.345535844790937
chr13	91790100	91791100	0.4675603856909889
chr13	91790200	91791200	0.9400320317158264
chr13	91790300	91791300	0.4812004183035333
chr13	91790400	91791400	0.3172073822030461
chr13	91790500	91791500	0.29254434612230223
chr13	91790600	91791600	0.5233636494302883
chr13	91790700	91791700	0.4405718487850319
chr13	91790800	91791800	-0.1424750449870295
chr13	91790900	91791900	-0.5437650661102053
chr13	91791000	91792000	-0.7504220762188475
chr13	91791100	91792100	-0.7367956793362292
chr13	91791200	91792200	-0.8349251395366846
chr13	91791300	91792300	-0.4952759270228114
chr13	91791400	91792400	-0.314203125570287
chr13	91791500	91792500	0.05470629639679689
chr13	91791600	91792600	-0.4107104701809438
chr13	91791700	91792700	-0.4407937860712987
chr13	91791800	91792800	-0.25807076947356034
chr13	91791900	91792900	-0.16744212767871594
chr13	91792000	91793000	-0.3918796147490053
chr13	91792100	91793100	-0.9822126820690188
chr13	91792200	91793200	-1.1989448604627841
chr13	91792300	91793300	-1.2605019000792792
chr13	91792400	91793400	-0.9024312756654244
chr13	91792500	91793500	-1.4422629902741957
chr13	91792600	91793600	-1.1578476856697868
chr13	91792700	91793700	-1.3488999755990423
chr13	91792800	91793800	-0.5764744336801545
chr13	91792900	91793900	-0.6403033081486871
chr13	91793000	91794000	-0.4782317228705339
chr13	91793100	91794100	0.6260585384183729
chr13	91793200	91794200	0.4938486283967593
chr13	91793300	91794300	-0.3886034463450665
chr13	91793400	91794400	-0.15332189341899108
chr13	91793500	91794500	0.18861349434096272
chr13	91793600	91794600	0.3292400419942702
chr13	91793700	91794700	0.7158363476987126
chr13	91793800	91794800	0.7914320274263048
chr13	91793900	91794900	1.0909764741111767
chr13	91794000	91795000	1.071750431061705
chr13	91794100	91795100	0.4958470804124482
chr13	91794200	91795200	0.8702897697835533
chr13	91794300	91795300	1.8437707044419518
chr13	91794400	91795400	1.032522567121402
chr13	91794500	91795500	0.6684749885158779
chr13	91794600	91795600	0.9000219904752462
chr13	91794700	91795700	0.36821061482479
chr13	91794800	91795800	0.19816746479380115
chr13	91794900	91795900	0.4941699851801485
chr13	91795000	91796000	0.281731728652887
chr13	91795100	91796100	0.7295009159101778
chr13	91795200	91796200	0.8734161097560018
chr13	91795300	91796300	1.1426382186212831
chr13	91795400	91796400	0.6742127759137277
chr13	91795500	91796500	1.176346136120825
chr13	91795600	91796600	0.675129004428878
chr13	91795700	91796700	1.809163777913952
chr13	91795800	91796800	2.13654345512758
chr13	91795900	91796900	1.4447860069512115
chr13	91796000	91797000	1.7684945094758535
chr13	91796100	91797100	1.5231922386215369
chr13	91796200	91797200	1.7104977649043285
chr13	91796300	91797300	1.5043929157265954
chr13	91796400	91797400	1.240748243769476
chr13	91796500	91797500	0.6996182589597605
chr13	91796600	91797600	0.9260758010080704
chr13	91796700	91797700	0.5376267830575335
chr13	91796800	91797800	0.06977620509415881
chr13	91796900	91797900	0.15958728775408354
chr13	91797000	91798000	-0.0738940116001296
chr13	91797100	91798100	-0.35491519766018065
chr13	91797200	91798200	-1.0344985843537944
chr13	91797500	91798500	0.14931264706870698
chr13	91797600	91798600	-0.039978071665592564
chr13	91797700	91798700	-0.07168273581383376
chr13	91797800	91798800	-0.3850206891139485
chr13	91797900	91798900	-0.4715132289624966
chr13	91798000	91799000	-0.13267406338504484
chr13	91798100	91799100	-0.040478299372382766
chr13	91798200	91799200	0.01745657025196717
chr13	91798300	91799300	-0.03075491748172865
chr13	91798400	91799400	0.3447234328390529
chr13	91798500	91799500	0.48754647519165
chr13	91798600	91799600	0.10407130187554883
chr13	91798700	91799700	-0.2849136256548629
chr13	91798800	91799800	-0.6918348336637541
chr13	91798900	91799900	-0.7795401624034487
chr13	91799000	91800000	-1.2719305359749293
chr13	91799100	91800100	-1.5590313624879295
chr13	91799200	91800200	-1.5834282511215847
chr13	91799300	91800300	-1.7438164340734157
chr13	91799400	91800400	-2.6893488773556937
chr13	91799500	91800500	-2.66571687594565
chr13	91799600	91800600	-1.2179196095248732
chr13	91799700	91800700	-2.0981701105435517
chr13	91799800	91800800	-1.6165157488018769
chr13	91799900	91800900	-2.1246284265314404
chr13	91800000	91801000	-1.6124906227963949
chr13	91800100	91801100	-1.1905589605472666
chr13	91800200	91801200	-1.292390410973802
chr13	91800300	91801300	-0.8742259810667651
chr13	91800400	91801400	-0.2479192603676452
chr13	91800500	91801500	0.06902015816791411
chr13	91800600	91801600	-0.6406550742776012
chr13	91800700	91801700	0.4520862679769617
chr13	91800800	91801800	0.5859043902199402
chr13	91800900	91801900	1.4052388683220631
chr13	91801000	91802000	1.3051084635328132
chr13	91801100	91802100	1.0288595319352922
chr13	91801200	91802200	1.3844896961589714
chr13	91801300	91802300	0.986973764712044
chr13	91801400	91802400	0.8664786291927041
chr13	91801500	91802500	0.5794458331290628
chr13	91801600	91802600	0.4737392732132402
chr13	91801700	91802700	0.1469070189543383
chr13	91801800	91802800	0.03788722585486663
chr13	91801900	91802900	-0.248572466037063
chr13	91802000	91803000	-0.19499166088245015
chr13	91802100	91803100	-0.6634214626349382
chr13	91802200	91803200	-1.0391768895817088
chr13	91802300	91803300	-0.8935747698394331
chr13	91802400	91803400	-1.1064019604274573
chr13	91802500	91803500	-0.9418705623930536
chr13	91802600	91803600	-0.6252363418598799
chr13	91802700	91803700	-0.5253562661435325
chr13	91802800	91803800	-0.6155832108000049
chr13	91802900	91803900	-0.7414292968098292
chr13	91803000	91804000	-1.036875789474326
chr13	91803100	91804100	-0.477579746299267
chr13	91803200	91804200	-0.3526841327546172
chr13	91803300	91804300	-0.5595563674148629
chr13	91803400	91804400	-0.2402307838319225
chr13	91803500	91804500	-0.4236158969762058
chr13	91803600	91804600	-0.5143910691730003
chr13	91804600	91805600	0.2899467587693605
chr13	91804700	91805700	-0.3623447759630746
chr13	91804800	91805800	-0.1109195600124727
chr13	91804900	91805900	-0.4492031486479849
chr13	91805000	91806000	-0.3951192322624821
chr13	91806100	91807100	1.2222589312045424
chr13	91806200	91807200	1.6453019243755362
chr13	91806300	91807300	1.8822382397361823
chr13	91806400	91807400	1.9794815565433843
chr13	91806500	91807500	2.2757076207414517
chr13	91806600	91807600	2.140711176064809
chr13	91806700	91807700	1.6175314784713963
chr13	91806800	91807800	1.0151933198697098
chr13	91806900	91807900	1.1251122073424655
chr13	91807000	91808000	0.9789813014327083
chr13	91807100	91808100	0.7558023789003236
chr13	91807200	91808200	0.4038894175561153
chr13	91807300	91808300	0.13027399226264708
chr13	91807400	91808400	-0.08276399318088425
chr13	91807500	91808500	-0.2840636225132793
chr13	91807600	91808600	-0.2356678233800585
chr13	91807700	91808700	-0.5525922854858247
chr13	91807800	91808800	-0.44453788746578893
chr13	91807900	91808900	-1.0269671503523123
chr13	91808000	91809000	-0.7890751977254504
chr13	91808100	91809100	-0.6325659671101508
chr13	91808200	91809200	-0.7665157703710946
chr13	91808300	91809300	-0.6883923204547328
chr13	91808400	91809400	-1.1088022264470616
chr13	91808500	91809500	-0.8582483022136674
chr13	91808600	91809600	-0.6704208065212842
chr13	91808700	91809700	-0.019711227694519443
chr13	91808800	91809800	-0.3933850227333836
chr13	91808900	91809900	-0.3666414883553025
chr13	91809000	91810000	-0.9570058748711853
chr13	91809100	91810100	-0.8337312098739171
chr13	91809200	91810200	-0.8605785938720824
chr13	91809300	91810300	-0.7248369134121603
chr13	91809400	91810400	-0.6754137356991203
chr13	91809500	91810500	-1.310929532784427
chr13	91809600	91810600	-1.0933562375732682
chr13	91809700	91810700	-1.3485355481003318
chr13	91809800	91810800	-1.342713983045697
chr13	91809900	91810900	-1.2482889137155877
chr13	91811000	91812000	0.4785143013737959
chr13	91811100	91812100	0.9280812745577124
chr13	91811200	91812200	0.3445136066800679
chr13	91811900	91812900	-0.7908839486578997
chr13	91812000	91813000	-0.6487190958054604
chr13	91812100	91813100	-1.194910716905596
chr13	91812200	91813200	-1.5249632272481026
chr13	91812300	91813300	-1.5971815916082823
chr13	91812400	91813400	-1.2899509968763905
chr13	91812500	91813500	-1.2216105218731006
chr13	91812600	91813600	-1.0253488976839544
chr13	91812700	91813700	-1.1864694284366268
chr13	91812800	91813800	-1.768348135040772
chr13	91812900	91813900	-1.5685317953833626
chr13	91814000	91815000	-1.4069680284577961
chr13	91814100	91815100	-1.502590314887163
chr13	91814200	91815200	-1.18036603091335
chr13	91814300	91815300	-0.7975847038821604
chr13	91814400	91815400	-0.8848729646427254
chr13	91814500	91815500	-1.0293771175196895
chr13	91814600	91815600	-1.0192364758334795
chr13	91814700	91815700	-0.9149917684043448
chr13	91814800	91815800	-0.8774210809348447
chr13	91814900	91815900	-0.6459144146730867
chr13	91815000	91816000	-0.5763810312489119
chr13	91815100	91816100	-0.3714261268235883
chr13	91815200	91816200	-0.2480410242812988
chr13	91815300	91816300	-0.7153974986566817
chr13	91815400	91816400	-0.7627427842362767
chr13	91815500	91816500	-0.3306276819334257
chr13	91815600	91816600	-0.20687406687176887
chr13	91815700	91816700	-0.09649154727120292
chr13	91815800	91816800	0.03184791850810451
chr13	91815900	91816900	-0.09685082479274554
chr13	91816000	91817000	-0.3891765493551546
chr13	91816100	91817100	-0.8280298209164119
chr13	91816200	91817200	-2.022717516053853
chr13	91816300	91817300	-1.8510632007125407
chr13	91816400	91817400	-1.969108349542126
chr13	91816500	91817500	-1.990910462015472
chr13	91816600	91817600	-2.1253051845418085
chr13	91816700	91817700	-2.201680532459836
chr13	91816800	91817800	-1.399709610526537
chr13	91816900	91817900	-1.8190956331691868
chr13	91817000	91818000	-2.090290636713632
chr13	91817100	91818100	-2.282502370723766
chr13	91817200	91818200	-1.537299043970248
chr13	91817300	91818300	-1.4564702934948688
chr13	91817400	91818400	-0.78817070359299
chr13	91817500	91818500	-0.6615080416826699
chr13	91817600	91818600	-0.6090412166475487
chr13	91817700	91818700	-0.533937037157896
chr13	91817800	91818800	-1.4954904576584327
chr13	91817900	91818900	-0.7725616740535142
chr13	91818000	91819000	-0.8071796030679589
chr13	91818100	91819100	-0.2959266524548499
chr13	91819200	91820200	-1.368684881543046
chr13	91819300	91820300	-1.4425043364722911
chr13	91819400	91820400	-1.8254699076996743
chr13	91819500	91820500	-2.1950143562774045
chr13	91819600	91820600	-1.7951342129009462
chr13	91819700	91820700	-1.768562965374631
chr13	91819800	91820800	-0.9342726386044744
chr13	91819900	91820900	-1.3463421052329183
chr13	91820000	91821000	-1.1621404180939185
chr13	91820100	91821100	-1.3053608961634986
chr13	91820200	91821200	-0.91338548837983
chr13	91820300	91821300	-0.9926437575362388
chr13	91820400	91821400	-0.853889759089942
chr13	91820500	91821500	-0.7812886484054828
chr13	91820600	91821600	-1.0079495619257541
chr13	91820700	91821700	-0.620563868287199
chr13	91820800	91821800	-1.0090469772339967
chr13	91820900	91821900	-0.013875268167345
chr13	91821000	91822000	-0.01088943180728587
chr13	91821100	91822100	0.19465341443506706
chr13	91821200	91822200	-0.2497747483677502
chr13	91821300	91822300	0.1679363607958438
chr13	91821400	91822400	-0.08576821649480648
chr13	91821500	91822500	0.4575077615420294
chr13	91821600	91822600	0.6373962847588236
chr13	91821700	91822700	0.4543071481401994
chr13	91821800	91822800	0.7385821502459973
chr13	91821900	91822900	0.2857933099235919
chr13	91822000	91823000	0.5676826173283641
chr13	91822100	91823100	0.4912700601148313
chr13	91822200	91823200	0.9495047190395572
chr13	91822300	91823300	0.5758745030981497
chr13	91822400	91823400	0.5323559705907758
chr13	91822500	91823500	-0.10971541072472282
chr13	91822600	91823600	-0.010414675139963428
chr13	91822700	91823700	0.2203666908011548
chr13	91822800	91823800	-0.4664549790627438
chr13	91822900	91823900	0.06473027401881107
chr13	91823000	91824000	-0.8681710921643839
chr13	91823100	91824100	-1.1998127989762446
chr13	91823200	91824200	-1.071185769925663
chr13	91823300	91824300	-1.9657511958224168
chr13	91823400	91824400	-1.8334139929845321
chr13	91823500	91824500	-2.064526458325816
chr13	91823600	91824600	-2.341340936882518
chr13	91823700	91824700	-3.212307189071323
chr13	91823800	91824800	-2.090513246496579
chr13	91823900	91824900	-2.255878480959733
chr13	91824000	91825000	-1.6853376155844586
chr13	91824100	91825100	-1.6286336787299698
chr13	91824200	91825200	-1.0518945475400685
chr13	91824300	91825300	-0.6665926308124676
chr13	91824400	91825400	0.09573988611751104
chr13	91824500	91825500	0.054945775064326345
chr13	91824600	91825600	0.07209309101464881
chr13	91824700	91825700	0.9131405741102362
chr13	91824800	91825800	0.6375088896894876
chr13	91824900	91825900	0.5782704089900808
chr13	91825000	91826000	0.6224841157308941
chr13	91825100	91826100	0.8275743613833223
chr13	91825200	91826200	-0.16812723734987498
chr13	91825300	91826300	-0.20435819180769269
chr13	91825400	91826400	-0.8165751885359352
chr13	91825500	91826500	0.17735248770229212
chr13	91825600	91826600	0.21454790846684
chr13	91825700	91826700	0.2427207223337873
chr13	91825800	91826800	-0.0011353110729664204
chr13	91825900	91826900	-0.7491504345201964
chr13	91826000	91827000	-1.2149458410738971
chr13	91826100	91827100	-1.3761793649750438
chr13	91826200	91827200	-1.2031668356729277
chr13	91826300	91827300	-1.10358473822081
chr13	91826400	91827400	-1.9576748744485395
chr13	91826500	91827500	-2.196710777659588
chr13	91826600	91827600	-1.899970621083044
chr13	91826700	91827700	-1.837600609201794
chr13	91826800	91827800	-2.1697034131412543
chr13	91826900	91827900	-1.8888965898758912
chr13	91827000	91828000	-1.6539964301138381
chr13	91827100	91828100	-1.4772975156664592
chr13	91827200	91828200	-2.1988612098467653
chr13	91827300	91828300	-2.077636177135711
chr13	91827400	91828400	-0.6636616521508384
chr13	91827500	91828500	-0.7793764048813326
chr13	91827600	91828600	-1.186426156381219
chr13	91827700	91828700	-2.158510700528037
chr13	91827800	91828800	-1.9899088836709562
chr13	91827900	91828900	-2.196289996781467
chr13	91828000	91829000	-1.8598004065357467
chr13	91828100	91829100	-1.7157180886516716
chr13	91828200	91829200	-1.3035351405764404
chr13	91828300	91829300	-0.4919209440781872
chr13	91828400	91829400	-1.9381216153046361
chr13	91828500	91829500	-2.6332361761506955
chr13	91828600	91829600	-3.055003188410935
chr13	91828700	91829700	-2.117506037285462
chr13	91828800	91829800	-1.920148383426564
chr13	91828900	91829900	-1.601275992802504
chr13	91829000	91830000	-1.5517394244169767
chr13	91829100	91830100	-2.3109465740800115
chr13	91829200	91830200	-1.8401014538796128
chr13	91829300	91830300	-2.281555623933172
chr13	91829400	91830400	-1.6209560323121597
chr13	91829500	91830500	-1.032950418605801
chr13	91829600	91830600	-0.7714049717616471
chr13	91829700	91830700	-0.9703110172454164
chr13	91829800	91830800	-0.6789814991506977
chr13	91829900	91830900	-0.10039149838644736
chr13	91830000	91831000	-0.18883257338438
chr13	91832700	91833700	-2.775862485470607
chr13	91832800	91833800	-1.6673547589834439
chr13	91832900	91833900	-1.5178559471310225
chr13	91833000	91834000	-1.745030926608747
chr13	91833100	91834100	-1.2885774709249789
chr13	91833200	91834200	-0.5181595670420078
chr13	91833300	91834300	-0.8604117375358941
chr13	91833400	91834400	-1.21736525735999
chr13	91833500	91834500	-0.9812360823184902
chr13	91833600	91834600	-1.6367532574703865
chr13	91833700	91834700	-1.8980976180453188
chr13	91833800	91834800	-2.2074191642873564
chr13	91833900	91834900	-2.83105916875254
chr13	91834000	91835000	-2.1049919629956957
chr13	91834100	91835100	-2.1612311888307665
chr13	91834200	91835200	-2.711453965344772
chr13	91834300	91835300	-1.506769107432019
chr13	91834400	91835400	-0.8407408966148862
chr13	91834500	91835500	-0.9711512810824336
chr13	91834600	91835600	-0.3829847184121504
chr13	91834700	91835700	-0.2253094059589173
chr13	91834900	91835900	0.05711961990578801
chr13	91835000	91836000	-0.22524455884919656
chr13	91835100	91836100	-0.15261114844221368
chr13	91835200	91836200	0.5316788257377841
chr13	91835300	91836300	0.14927485749728078
chr13	91835400	91836400	-0.04762292767937059
chr13	91835500	91836500	0.6632473473349052
chr13	91835600	91836600	1.0670295309875972
chr13	91835700	91836700	1.4986742640600854
chr13	91835800	91836800	1.912228513091529
chr13	91835900	91836900	1.2993825921962543
chr13	91836000	91837000	1.988929679534401
chr13	91836100	91837100	2.1177495704073794
chr13	91836200	91837200	2.2432567927094964
chr13	91836300	91837300	1.8273806196225908
chr13	91836400	91837400	2.14262382877677
chr13	91836500	91837500	1.7052553143992517
chr13	91836600	91837600	0.4733773118550547
chr13	91836700	91837700	-0.3176727495532494
chr13	91836800	91837800	-0.5372273917943837
chr13	91836900	91837900	-0.38442548585334907
chr13	91837000	91838000	-1.0289439953279766
chr13	91837100	91838100	-1.484747599468137
chr13	91837200	91838200	-1.7597149165747004
chr13	91837300	91838300	-1.3491236688414066
chr13	91837400	91838400	-1.9390637906495776
chr13	91837500	91838500	-2.076345026529768
chr13	91837600	91838600	-1.3666136288097408
chr13	91837700	91838700	-1.0806187112555508
chr13	91837800	91838800	-0.2817238619155621
chr13	91837900	91838900	-0.2297908511144172
chr13	91838000	91839000	0.019523571231287187
chr13	91838100	91839100	0.4176746314564838
chr13	91838200	91839200	0.5411340260481811
chr13	91838300	91839300	0.08678261696862624
chr13	91838400	91839400	0.28302869645434875
chr13	91838500	91839500	0.4869395968013174
chr13	91838600	91839600	0.4626713704215682
chr13	91838700	91839700	0.6940214795815287
chr13	91838800	91839800	0.5027590214833427
chr13	91838900	91839900	-0.2443966713415615
chr13	91839000	91840000	-0.6767095724457363
chr13	91839100	91840100	-0.4153257191281288
chr13	91839200	91840200	-0.4926172557679441
chr13	91839300	91840300	-0.2386540987862349
chr13	91839400	91840400	0.0061009000788400354
chr13	91839500	91840500	-0.029464195339458175
chr13	91839600	91840600	-0.0334319789766232
chr13	91839700	91840700	0.15436033888842388
chr13	91840200	91841200	1.065072065169467
chr13	91842800	91843800	-0.7853636447671353
chr13	91842900	91843900	-0.6665472507067455
chr13	91843000	91844000	-0.7611089763501443
chr13	91843100	91844100	-0.9269320949837644
chr13	91843200	91844200	-0.6280196817334452
chr13	91843300	91844300	-1.0762894965115453
chr13	91843400	91844400	-1.387728684137616
chr13	91843500	91844500	-1.3796445289810335
chr13	91843600	91844600	-1.5452248173902818
chr13	91843700	91844700	-1.2913908074406253
chr13	91843800	91844800	-1.18166590218661
chr13	91843900	91844900	-1.1688686010400848
chr13	91844000	91845000	-1.3127286558475242
chr13	91844100	91845100	-1.00710064302736
chr13	91844200	91845200	-0.6301084828579149
chr13	91844300	91845300	-0.21671871308748644
chr13	91844400	91845400	-0.9684160610387084
chr13	91844500	91845500	-1.9790968239866025
chr13	91844600	91845600	-1.7719215143280207
chr13	91844700	91845700	-1.873560536344512
chr13	91844800	91845800	-1.4175782259792875
chr13	91844900	91845900	-2.1956706833890167
chr13	91845000	91846000	-1.8281067175835108
chr13	91845100	91846100	-1.8455737727879769
chr13	91845200	91846200	-2.076095476397559
chr13	91845300	91846300	-2.340976109928859
chr13	91845400	91846400	-2.846299868751467
chr13	91845500	91846500	-2.1270664807849835
chr13	91845600	91846600	-1.9002759434744487
chr13	91845700	91846700	-2.4390619855857407
chr13	91845800	91846800	-2.668073158822389
chr13	91845900	91846900	-2.0712349260894944
chr13	91846000	91847000	-1.6569413045080617
chr13	91846100	91847100	-1.575941425846806
chr13	91846200	91847200	-1.1315080260350392
chr13	91847100	91848100	-1.5747964662906575
chr13	91847200	91848200	-1.8264152335015904
chr13	91847300	91848300	-1.7974068688163998
chr13	91847400	91848400	-1.8377382005468064
chr13	91847500	91848500	-0.8633336132461732
chr13	91847600	91848600	-1.108623624218705
chr13	91847700	91848700	-0.8397732596097541
chr13	91847800	91848800	-0.9932433178021683
chr13	91847900	91848900	-0.8366252289028873
chr13	91848000	91849000	-0.6306842795453608
chr13	91848100	91849100	-0.4099038320889181
chr13	91848200	91849200	-0.5196055547088677
chr13	91848300	91849300	-0.4516081042128029
chr13	91848400	91849400	-0.4829396714101301
chr13	91848500	91849500	-1.1661685709416454
chr13	91848600	91849600	-1.1095221038852852
chr13	91848700	91849700	-1.109948028796453
chr13	91848800	91849800	-1.3068100153915858
chr13	91848900	91849900	-1.3765914127133367
chr13	91849000	91850000	-1.585307093042456
chr13	91849100	91850100	-1.4451674481191656
chr13	91849200	91850200	-1.0915753539147897
chr13	91849300	91850300	-1.0218511761961566
chr13	91849400	91850400	-0.5467559724881705
chr13	91849500	91850500	-0.08340267854309794
chr13	91849600	91850600	-0.777884380572865
chr13	91849700	91850700	-1.6965061559284609
chr13	91849800	91850800	-1.640950237177097
chr13	91849900	91850900	-1.90645032044935
chr13	91850000	91851000	-1.4349390903774735
chr13	91850100	91851100	-1.0505535095704943
chr13	91850200	91851200	-1.5005600980373788
chr13	91850300	91851300	-1.914656342629059
chr13	91850400	91851400	-2.7939535494110124
chr13	91850500	91851500	-2.8480460533044902
chr13	91851900	91852900	0.5596577228825317
chr13	91852000	91853000	0.48201892697677956
chr13	91852100	91853100	1.442442235944269
chr13	91852200	91853200	0.5692868228197169
chr13	91852300	91853300	0.5960558984488865
chr13	91852400	91853400	0.6102816586178273
chr13	91852500	91853500	0.3840747790354861
chr13	91852600	91853600	0.27645679359636083
chr13	91852700	91853700	-0.2405577133239624
chr13	91852800	91853800	-0.13342815427122987
chr13	91852900	91853900	0.368877518296507
chr13	91853000	91854000	0.6046709509943107
chr13	91853100	91854100	-0.36836635183436905
chr13	91853200	91854200	0.20607530169679286
chr13	91853300	91854300	-0.31260564047308503
chr13	91853400	91854400	-0.41108111922107743
chr13	91853500	91854500	-0.12045504823542845
chr13	91853600	91854600	-0.8384060126866121
chr13	91853700	91854700	-0.8347579404889198
chr13	91853800	91854800	-1.3426005668611505
chr13	91853900	91854900	-1.0441781389086444
chr13	91854000	91855000	-1.8485922022016075
chr13	91854100	91855100	-1.9908831862815783
chr13	91854200	91855200	-1.8368363675346395
chr13	91854300	91855300	-1.4411179439311672
chr13	91854400	91855400	-1.793943575368823
chr13	91854500	91855500	-1.9619949886187928
chr13	91854600	91855600	-1.5660802662331268
chr13	91854700	91855700	-0.8947925922407147
chr13	91854800	91855800	-0.7580289477217337
chr13	91854900	91855900	-1.36429809151904
chr13	91855000	91856000	-0.5487957146122482
chr13	91855100	91856100	-0.10875906293126762
chr13	91855200	91856200	-0.35567362957947435
chr13	91855300	91856300	-0.04370257171031667
chr13	91855400	91856400	0.3888498258806666
chr13	91855500	91856500	0.8787054315643064
chr13	91855600	91856600	0.3307096062450813
chr13	91855700	91856700	0.16598679462282567
chr13	91855800	91856800	0.2738239646809062
chr13	91855900	91856900	0.3630889898478704
chr13	91856000	91857000	0.6297009998287767
chr13	91856100	91857100	-0.060168278199387124
chr13	91856200	91857200	-0.13853325958365872
chr13	91856300	91857300	-0.19474786368636995
chr13	91856400	91857400	-0.04359903144370859
chr13	91856500	91857500	-0.9622823848020152
chr13	91856600	91857600	-0.5257373965972677
chr13	91856700	91857700	-1.1069831841714337
chr13	91856800	91857800	-0.6925385744298819
chr13	91856900	91857900	-1.3620094869073718
chr13	91857000	91858000	-2.0170626693323124
chr13	91857100	91858100	-1.8700394097281283
chr13	91857200	91858200	-1.6832883822071922
chr13	91857300	91858300	-2.092823944324908
chr13	91857400	91858400	-2.1415190171695806
chr13	91857500	91858500	-1.2728790159863368
chr13	91857600	91858600	-1.179646451952224
chr13	91857700	91858700	-1.0586046610795277
chr13	91857800	91858800	-1.128124398078396
chr13	91857900	91858900	-0.4332620562173669
chr13	91858000	91859000	-0.06216566701026748
chr13	91859100	91860100	0.3663914811112741
chr13	91859200	91860200	-0.017421838470865415
chr13	91859300	91860300	0.07442457719428494
chr13	91859400	91860400	0.220593337293822
chr13	91859500	91860500	1.0576797479883575
chr13	91860600	91861600	-2.14488412015134
chr13	91860700	91861700	-2.474848190436012
chr13	91860800	91861800	-2.8218673689525167
chr13	91860900	91861900	-2.4963551766620533
chr13	91861000	91862000	-2.7675883148518805
chr13	91861100	91862100	-3.897354679739268
chr13	91861200	91862200	-3.630930206646092
chr13	91861300	91862300	-3.1019217214196937
chr13	91861400	91862400	-2.639882545397468
chr13	91861600	91862600	-1.285853186790353
chr13	91861700	91862700	-1.5889489307373839
chr13	91861800	91862800	-1.883679802267061
chr13	91861900	91862900	-1.8955931460995872
chr13	91862000	91863000	-1.0040522849309745
chr13	91862100	91863100	0.4788065658979823
chr13	91862200	91863200	0.4527527127702958
chr13	91862300	91863300	0.459361751899029
chr13	91862400	91863400	0.2708192345399991
chr13	91862500	91863500	0.24556970071324666
chr13	91862600	91863600	0.7085682546333638
chr13	91862700	91863700	1.2576201294005362
chr13	91862800	91863800	1.699848500296602
chr13	91862900	91863900	1.5027841469178398
chr13	91863000	91864000	1.0469258103944883
chr13	91863100	91864100	0.4000166183106872
chr13	91863200	91864200	0.9349986892239056
chr13	91863300	91864300	0.869446711761045
chr13	91863400	91864400	1.449569747178311
chr13	91863500	91864500	1.059444774892983
chr13	91863600	91864600	0.7907930290635758
chr13	91863700	91864700	0.7883716902515171
chr13	91863800	91864800	0.9477820293489576
chr13	91863900	91864900	1.7590033570873558
chr13	91864000	91865000	1.6159682470901007
chr13	91864100	91865100	1.5526026400723134
chr13	91864200	91865200	1.3955106817934555
chr13	91864300	91865300	1.2785491660446715
chr13	91864400	91865400	0.5006529817067924
chr13	91864500	91865500	0.8794778326868187
chr13	91864600	91865600	1.509008231994678
chr13	91864700	91865700	0.9703900375858256
chr13	91864800	91865800	0.6604026575327633
chr13	91865000	91866000	-0.1763176987000256
chr13	91865100	91866100	-0.7147636462289308
chr13	91865200	91866200	-1.5217352811557898
chr13	91865300	91866300	-1.68780712847245
chr13	91865400	91866400	-1.6984210954250896
chr13	91865500	91866500	-2.0745173523519527
chr13	91865600	91866600	-2.2434312823982903
chr13	91865700	91866700	-1.5511733131892536
chr13	91865800	91866800	-1.582619427831199
chr13	91865900	91866900	-1.5292395545937518
chr13	91866000	91867000	-1.290060621923238
chr13	91866100	91867100	-0.9068910214630084
chr13	91866200	91867200	-0.6108079523109843
chr13	91866300	91867300	-0.19397262324844225
chr13	91866400	91867400	-0.43127383328355184
chr13	91866500	91867500	0.2397029130573373
chr13	91866600	91867600	0.2763504736353751
chr13	91866700	91867700	-0.3093562244870812
chr13	91866800	91867800	-0.2642027969827001
chr13	91866900	91867900	-0.1866739853007878
chr13	91867000	91868000	-0.24654048154371935
chr13	91867100	91868100	-0.8130836070595512
chr13	91867200	91868200	-0.6680099864071891
chr13	91867300	91868300	-0.4792612651361081
chr13	91867400	91868400	0.04942163859905229
chr13	91867500	91868500	-0.9887652510448776
chr13	91867600	91868600	-1.8648649484881517
chr13	91867700	91868700	-1.874406656978916
chr13	91867800	91868800	-2.145437880457352
chr13	91867900	91868900	-1.6297649378940977
chr13	91868000	91869000	-1.7526123283557686
chr13	91868100	91869100	-0.632600820555037
chr13	91868200	91869200	-0.6693796947017984
chr13	91868300	91869300	-0.9774279480531468
chr13	91868400	91869400	-1.0032474497461152
chr13	91868500	91869500	-0.4533698227097072
chr13	91868600	91869600	0.293021736667477
chr13	91868700	91869700	0.6110629083034764
chr13	91868800	91869800	0.3991466553458634
chr13	91868900	91869900	0.015284218972295085
chr13	91869000	91870000	0.1827038870818015
chr13	91869100	91870100	-0.7184946539890379
chr13	91869200	91870200	-0.19789233033314527
chr13	91869300	91870300	-0.7627144094567203
chr13	91869400	91870400	-0.9871452428204541
chr13	91869500	91870500	-0.5430562756366619
chr13	91869600	91870600	-0.7399996570223291
chr13	91869700	91870700	-0.6392305207339595
chr13	91869800	91870800	0.1851636119454
chr13	91869900	91870900	0.1602302883696804
chr13	91870000	91871000	-0.1780006998376373
chr13	91870100	91871100	0.4034543714247564
chr13	91870200	91871200	-0.20459323362268544
chr13	91870300	91871300	0.5555444919627652
chr13	91870400	91871400	0.9242644955029234
chr13	91870500	91871500	0.10545531001937547
chr13	91870600	91871600	0.3061822261510218
chr13	91870700	91871700	0.2027391689696858
chr13	91870800	91871800	-0.2607811210917813
chr13	91870900	91871900	-1.1505501554867346
chr13	91871000	91872000	-1.1518513615068868
chr13	91871100	91872100	-1.2813992683473914
chr13	91871200	91872200	-1.4954657119033117
chr13	91871300	91872300	-1.9443373120132468
chr13	91871400	91872400	-2.433206742405272
chr13	91871500	91872500	-2.0216714208465896
chr13	91871600	91872600	-1.8507440407361493
chr13	91871700	91872700	-1.36342794093928
chr13	91871800	91872800	-1.1349652529159586
chr13	91871900	91872900	-0.46100907260987
chr13	91872000	91873000	-0.5185120023046438
chr13	91872100	91873100	-1.0033846746762087
chr13	91872200	91873200	-0.6660122611866236
chr13	91872300	91873300	-0.9584821978935808
chr13	91872400	91873400	-0.5092178503400461
chr13	91872500	91873500	-0.6593891163261992
chr13	91872600	91873600	-0.8653922364789783
chr13	91872700	91873700	-1.1377221964319373
chr13	91872800	91873800	-1.020615566736392
chr13	91872900	91873900	-0.8043871175419374
chr13	91873000	91874000	-0.4848227227978179
chr13	91873100	91874100	0.2596615294844717
chr13	91873200	91874200	0.08851043409855412
chr13	91873300	91874300	0.6824460877192562
chr13	91873400	91874400	0.5173910390563939
chr13	91873500	91874500	1.1231223012840992
chr13	91873600	91874600	0.6756612258228654
chr13	91873700	91874700	0.4359361935880992
chr13	91873800	91874800	0.4196119426382531
chr13	91873900	91874900	0.435620399709761
chr13	91874000	91875000	0.4005601570055293
chr13	91874100	91875100	0.309310680817507
chr13	91874200	91875200	0.6756232871643018
chr13	91874300	91875300	0.3498547268988382
chr13	91874400	91875400	0.3199764400883247
chr13	91874500	91875500	-0.33395772630661164
chr13	91874600	91875600	-0.024369279033624416
chr13	91874700	91875700	-0.03213002907919508
chr13	91874800	91875800	0.27819531538176817
chr13	91874900	91875900	0.1558816218375091
chr13	91875000	91876000	0.1923737270182968
chr13	91875100	91876100	-0.34421519962154906
chr13	91875200	91876200	-0.6765748516237751
chr13	91875300	91876300	-0.05626123799538872
chr13	91875400	91876400	0.2627190133613704
chr13	91875500	91876500	0.3268640916546472
chr13	91875600	91876600	-0.03362333423591695
chr13	91875700	91876700	-0.2354420040939709
chr13	91875800	91876800	-0.2784879894350208
chr13	91875900	91876900	0.5312787599580127
chr13	91876000	91877000	0.5901328665566228
chr13	91876100	91877100	0.9086282046672666
chr13	91876200	91877200	0.9185611191619866
chr13	91876300	91877300	0.4531287355139126
chr13	91876400	91877400	0.02057519474166219
chr13	91876500	91877500	0.2160188321426668
chr13	91876600	91877600	0.6302602318347632
chr13	91876700	91877700	1.0565390679653996
chr13	91876800	91877800	0.9424092386045648
chr13	91876900	91877900	0.2959532594002809
chr13	91877000	91878000	-0.0897370011069383
chr13	91877100	91878100	-0.521157344368255
chr13	91877200	91878200	-0.22110768554011104
chr13	91877300	91878300	-0.1583247320045562
chr13	91877400	91878400	-0.4949846226871789
chr13	91877500	91878500	-0.2375955138897671
chr13	91877600	91878600	0.3060807656930402
chr13	91877700	91878700	-0.060538447605727325
chr13	91877800	91878800	-0.14539721393258764
chr13	91877900	91878900	-0.17559483569391346
chr13	91878000	91879000	-0.5981984657740291
chr13	91878100	91879100	-0.3810588007860097
chr13	91878200	91879200	-0.6942441388800527
chr13	91878300	91879300	-1.124001198513347
chr13	91878400	91879400	-1.2398596248087062
chr13	91878500	91879500	-1.675752313636624
chr13	91878600	91879600	-2.052930606474028
chr13	91878700	91879700	-1.72554429954474
chr13	91878800	91879800	-1.4715691256950962
chr13	91878900	91879900	-1.9411919943138145
chr13	91879000	91880000	-1.7382540484811517
chr13	91879100	91880100	-1.393520155386109
chr13	91879200	91880200	-1.8793197602080849
chr13	91879300	91880300	-1.948914510524448
chr13	91879400	91880400	-1.5450907688588391
chr13	91879500	91880500	-1.4487149142010798
chr13	91879600	91880600	-2.025259155938662
chr13	91879700	91880700	-2.282441731929287
chr13	91879800	91880800	-2.480014248526063
chr13	91879900	91880900	-1.4470519212566109
chr13	91880000	91881000	-0.6387931151789925
chr13	91880100	91881100	-0.3556621477202815
chr13	91880200	91881200	-0.19997968146034048
chr13	91880300	91881300	0.2466819626488216
chr13	91880400	91881400	0.7250849710767739
chr13	91880500	91881500	1.3561871915341122
chr13	91880600	91881600	1.2497821246334284
chr13	91880700	91881700	1.6968484864206284
chr13	91880800	91881800	1.4257476599773615
chr13	91880900	91881900	0.4718188867478916
chr13	91881000	91882000	0.3172249763201133
chr13	91881100	91882100	0.03778814600404913
chr13	91881200	91882200	0.5827687837911171
chr13	91881300	91882300	0.13646305954956975
chr13	91881400	91882400	-0.7774341393633903
chr13	91881500	91882500	-1.6478638098874443
chr13	91881600	91882600	-0.7431368783214984
chr13	91882800	91883800	-0.4520898132533384
chr13	91882900	91883900	-0.2428900432965588
chr13	91883000	91884000	-1.0054600998325811
chr13	91883100	91884100	-1.3545915086188596
chr13	91883200	91884200	-1.7341832517203148
chr13	91883300	91884300	-1.4729855430818275
chr13	91883400	91884400	-0.9253975641768049
chr13	91883500	91884500	-0.3341600917541175
chr13	91883600	91884600	-0.5011586377367916
chr13	91883700	91884700	-0.6259562907653887
chr13	91883800	91884800	-0.2798813744092237
chr13	91883900	91884900	-0.4857432241341993
chr13	91884000	91885000	0.44408232388917973
chr13	91884100	91885100	0.5415083070014588
chr13	91884200	91885200	0.3667307900814848
chr13	91884300	91885300	0.16084552543223235
chr13	91884400	91885400	-0.4142443650282782
chr13	91884500	91885500	-1.218436172279171
chr13	91884600	91885600	-1.5929606416881985
chr13	91884700	91885700	-1.5789882902585504
chr13	91884800	91885800	-1.3098645128349808
chr13	91884900	91885900	-1.4025073330807385
chr13	91885000	91886000	-1.6826908132553189
chr13	91885100	91886100	-1.7789290615739093
chr13	91885200	91886200	-1.9230321211493937
chr13	91885300	91886300	-1.874300674170796
chr13	91885400	91886400	-1.4149330067126995
chr13	91885500	91886500	-0.5707695735843802
chr13	91885600	91886600	0.13376935571966986
chr13	91885700	91886700	0.43500665873861066
chr13	91885800	91886800	-0.11351681866846255
chr13	91885900	91886900	-0.14508728689111694
chr13	91886000	91887000	-0.17950234252543612
chr13	91886100	91887100	-0.2602911001345828
chr13	91886200	91887200	0.01629498133418943
chr13	91886300	91887300	-0.6868919926088933
chr13	91886400	91887400	-0.9290578841698816
chr13	91886500	91887500	-1.521799012654797
chr13	91886600	91887600	-1.9566765361638123
chr13	91886700	91887700	-2.4371354713895212
chr13	91886800	91887800	-2.153619118587336
chr13	91886900	91887900	-2.1975387630312166
chr13	91887000	91888000	-2.370305653647196
chr13	91887100	91888100	-2.1910298072324705
chr13	91887200	91888200	-2.038883043476047
chr13	91887300	91888300	-1.0654799775825678
chr13	91887400	91888400	-0.5496639972781624
chr13	91887500	91888500	-0.13737207476195
chr13	91887600	91888600	0.7076011297937733
chr13	91887700	91888700	0.9100889505337688
chr13	91887800	91888800	0.7131666135969278
chr13	91887900	91888900	0.5767779985960036
chr13	91888000	91889000	1.1526809323483191
chr13	91888100	91889100	1.2971827280051675
chr13	91888200	91889200	0.9322883680819442
chr13	91888300	91889300	1.0721738793895033
chr13	91888400	91889400	1.0976191391640815
chr13	91888500	91889500	1.0016307674838936
chr13	91888600	91889600	0.6942096603813163
chr13	91888700	91889700	1.2636208106051279
chr13	91888800	91889800	1.609684163090671
chr13	91888900	91889900	1.2761786593768791
chr13	91889000	91890000	0.15087731814862093
chr13	91889100	91890100	0.5617801588361762
chr13	91889200	91890200	0.9701054275700524
chr13	91889300	91890300	0.7458660282337995
chr13	91889400	91890400	0.471914564004372
chr13	91889500	91890500	0.4290215936268936
chr13	91889600	91890600	0.363714752043846
chr13	91889700	91890700	-0.5255196067258547
chr13	91889800	91890800	-0.3215779661277401
chr13	91889900	91890900	-0.1509304707127275
chr13	91890000	91891000	0.37661186068734775
chr13	91890100	91891100	0.07221465437735684
chr13	91890200	91891200	-0.4731722291632899
chr13	91890300	91891300	-0.9128679120503008
chr13	91890400	91891400	-0.9708911896646936
chr13	91890500	91891500	-1.0494196348115536
chr13	91890600	91891600	-1.1781863692346517
chr13	91890700	91891700	-0.6374352487021091
chr13	91890800	91891800	-1.4302621040312749
chr13	91890900	91891900	-1.2642974016165796
chr13	91891000	91892000	-1.5298420881899069
chr13	91891100	91892100	-1.2636186985047495
chr13	91891200	91892200	-0.6546239326971526
chr13	91891300	91892300	-0.24251709392966056
chr13	91891400	91892400	-0.2402482513711449
chr13	91891500	91892500	-0.5990623804703775
chr13	91891600	91892600	-0.9901962443750542
chr13	91891700	91892700	-1.8516830048045017
chr13	91891800	91892800	-1.3101722118937145
chr13	91891900	91892900	-1.424831652941829
chr13	91892000	91893000	-1.1980059287021239
chr13	91892100	91893100	-1.7053089292474193
chr13	91892200	91893200	-2.2272710690822364
chr13	91892300	91893300	-2.5079472992096328
chr13	91892400	91893400	-2.4131094239833777
chr13	91892500	91893500	-2.6536994585378118
chr13	91892600	91893600	-2.310522229889794
chr13	91892700	91893700	-1.6215060575213582
chr13	91892800	91893800	-1.4003328698844524
chr13	91892900	91893900	-1.0095340156364483
chr13	91893000	91894000	-0.6663340606408475
chr13	91893100	91894100	-0.715655461357988
chr13	91893200	91894200	-0.3784144987356757
chr13	91893300	91894300	-0.1263526706214179
chr13	91893400	91894400	0.08509202519802972
chr13	91893500	91894500	0.4602654910462196
chr13	91893600	91894600	0.8531157048570833
chr13	91893700	91894700	0.4322087006424155
chr13	91893800	91894800	0.06390977301316242
chr13	91893900	91894900	0.30057450235608524
chr13	91894000	91895000	0.09216092622340238
chr13	91894100	91895100	0.5261410874047259
chr13	91894200	91895200	0.26758703220703256
chr13	91894300	91895300	0.15015299743764346
chr13	91894400	91895400	0.1828732741483856
chr13	91894500	91895500	0.10846406612445872
chr13	91894600	91895600	-0.11952717490541942
chr13	91894700	91895700	0.003931163172924808
chr13	91894800	91895800	-0.045382014614997086
chr13	91894900	91895900	-0.4702800832808955
chr13	91895000	91896000	-0.4011977693088444
chr13	91895100	91896100	-0.638413639815585
chr13	91896000	91897000	2.0564242745032133
chr13	91896100	91897100	1.737924827009561
chr13	91896200	91897200	1.3565133764696955
chr13	91896300	91897300	0.9169225606437488
chr13	91896400	91897400	1.794132377184973
chr13	91896500	91897500	1.3576036348333669
chr13	91896600	91897600	1.0338562863693506
chr13	91896700	91897700	0.3949714417333365
chr13	91896800	91897800	-0.12496943267677622
chr13	91896900	91897900	-0.9243418859850318
chr13	91897000	91898000	-1.261179707838819
chr13	91897100	91898100	-1.760721969307309
chr13	91897200	91898200	-1.6489248796118
chr13	91897300	91898300	-1.0017696431358962
chr13	91897400	91898400	-1.7123567029747633
chr13	91897500	91898500	-1.0485167214310525
chr13	91897600	91898600	-0.4512359769032492
chr13	91897700	91898700	-0.2658434244914273
chr13	91897800	91898800	0.6059770769760634
chr13	91897900	91898900	0.7512497507796525
chr13	91898000	91899000	0.5675307267174166
chr13	91898100	91899100	1.6698330576812648
chr13	91898200	91899200	1.3126900897396812
chr13	91898300	91899300	0.2650889053034025
chr13	91898400	91899400	-0.22756308158670746
chr13	91898500	91899500	-0.3831076930436562
chr13	91898600	91899600	-0.6690992593164435
chr13	91898700	91899700	0.04441607118148978
chr13	91898800	91899800	-0.637400098631411
chr13	91898900	91899900	-0.7903689541641107
chr13	91899000	91900000	-0.5629637504348809
chr13	91899100	91900100	-1.2365271468555796
chr13	91899200	91900200	-0.7970433193160978
chr13	91899300	91900300	-0.366877995855068
chr13	91899400	91900400	-0.3916409269405856
chr13	91899500	91900500	-0.18774824779654373
chr13	91899600	91900600	-0.5264978301715323
chr13	91899700	91900700	-1.4695391497448416
chr13	91899800	91900800	-1.601179071478794
chr13	91899900	91900900	-0.6263792914025781
chr13	91900000	91901000	-0.8117154739576458
chr13	91900100	91901100	-0.42546232343839335
chr13	91900200	91901200	-0.647307317794298
chr13	91900300	91901300	-0.4083641921365793
chr13	91900400	91901400	-0.1628825829468538
chr13	91900500	91901500	-0.4493498346955936
chr13	91900600	91901600	0.0418017605805831
chr13	91900700	91901700	0.5155923869193181
chr13	91900800	91901800	0.521104336026424
chr13	91900900	91901900	0.3278510781971616
chr13	91901000	91902000	0.2766463494487884
chr13	91901100	91902100	-0.0072434014358961065
chr13	91901200	91902200	0.18202225851706405
chr13	91901300	91902300	0.732764653319383
chr13	91901400	91902400	0.8138072660124374
chr13	91901500	91902500	1.3484285955824618
chr13	91901600	91902600	0.8910960053336726
chr13	91901700	91902700	0.9925128130668144
chr13	91901800	91902800	0.4763117948838996
chr13	91901900	91902900	0.04428827505547064
chr13	91902000	91903000	-0.23574140649179334
chr13	91902100	91903100	-0.8287323593518581
chr13	91902200	91903200	-1.4253131165522042
chr13	91902300	91903300	-1.843798909929274
chr13	91902400	91903400	-2.450292966467979
chr13	91902500	91903500	-3.159117824994938
chr13	91902600	91903600	-3.1038684443421016
chr13	91902700	91903700	-3.1192790123515137
chr13	91902800	91903800	-2.7190498358167168
chr13	91902900	91903900	-2.426889814462688
chr13	91903000	91904000	-2.5484610251982467
chr13	91903100	91904100	-2.553097013060842
chr13	91904600	91905600	-1.0474403649598427
chr13	91904700	91905700	-1.3029082853980083
chr13	91904800	91905800	-0.9106736847865554
chr13	91904900	91905900	-1.8517307615793697
chr13	91905000	91906000	-2.0210662006687583
chr13	91905100	91906100	-2.668591643388839
chr13	91905200	91906200	-2.2232583940530097
chr13	91905300	91906300	-1.6485756163199248
chr13	91905400	91906400	-0.7261950664406838
chr13	91905500	91906500	-0.19886748126084086
chr13	91905600	91906600	-1.1143076635647338
chr13	91905700	91906700	-0.6780279416508903
chr13	91905800	91906800	-0.6837220854537742
chr13	91905900	91906900	-0.3149069665506608
chr13	91906000	91907000	-0.7954703076033074
chr13	91906100	91907100	-0.041047354964781985
chr13	91906200	91907200	-0.28097256901644624
chr13	91906300	91907300	-1.130074502714801
chr13	91906400	91907400	-1.5097132242634541
chr13	91906500	91907500	-1.5771330013393046
chr13	91906600	91907600	-0.6662449525590611
chr13	91907600	91908600	-0.834222777714919
chr13	91907700	91908700	-0.7282004266082276
chr13	91907800	91908800	-0.491389317873964
chr13	91907900	91908900	-0.5160765577497266
chr13	91908000	91909000	-1.0269030067156066
chr13	91908100	91909100	-1.0826949485993853
chr13	91908200	91909200	-1.211281481744874
chr13	91908300	91909300	-0.5877883376745121
chr13	91908400	91909400	-1.1284081244288509
chr13	91908500	91909500	-0.9335500632704764
chr13	91908600	91909600	-0.3716641366806156
chr13	91908700	91909700	-0.1493266573186642
chr13	91908800	91909800	-0.9579637408691364
chr13	91908900	91909900	-0.7706921065738023
chr13	91909000	91910000	-0.5227316182110234
chr13	91909100	91910100	-0.4580590276059399
chr13	91909200	91910200	-0.17395841699091144
chr13	91909300	91910300	-0.3079430657435269
chr13	91909400	91910400	0.11027090796530127
chr13	91909500	91910500	0.3716620692234884
chr13	91909600	91910600	-0.19754806572859887
chr13	91909700	91910700	-0.4805861441276897
chr13	91909800	91910800	0.3287616309897643
chr13	91909900	91910900	0.3868265869116724
chr13	91910000	91911000	0.7641400941937097
chr13	91910100	91911100	0.6057260866949533
chr13	91910200	91911200	0.4535829023967898
chr13	91910300	91911300	-0.7915068019265179
chr13	91910400	91911400	-0.896035296139468
chr13	91910500	91911500	-1.298216798580316
chr13	91910600	91911600	-0.9586615428484716
chr13	91910700	91911700	-1.0614728788100205
chr13	91910800	91911800	-0.9621359946298168
chr13	91910900	91911900	-1.5318369977487845
chr13	91911000	91912000	-2.167812577722256
chr13	91911100	91912100	-1.481440670618788
chr13	91911200	91912200	-1.3875728612908274
chr13	91911300	91912300	-0.10061561455348364
chr13	91911400	91912400	-0.2312349577186135
chr13	91911500	91912500	-0.6128625005062698
chr13	91911600	91912600	-0.10819091348483392
chr13	91911700	91912700	-0.19773997119197287
chr13	91911800	91912800	-0.34345011808186465
chr13	91911900	91912900	-0.15722943245384827
chr13	91912000	91913000	0.4519395993746093
chr13	91912100	91913100	0.5124584076693829
chr13	91912200	91913200	1.0444698306275335
chr13	91912300	91913300	0.6951362209150632
chr13	91912400	91913400	1.0994988228707503
chr13	91912500	91913500	1.7258408005861139
chr13	91912600	91913600	1.2131908938286606
chr13	91912700	91913700	1.0548183928701014
chr13	91912800	91913800	1.0325787832015207
chr13	91912900	91913900	1.1955221869011357
chr13	91913000	91914000	0.187012584502622
chr13	91913100	91914100	-0.3879782813419596
chr13	91913200	91914200	-1.0885210464344617
chr13	91913300	91914300	-1.763949938391991
chr13	91913400	91914400	-2.3109324627043835
chr13	91913500	91914500	-2.178990601823336
chr13	91913600	91914600	-1.9295601484001663
chr13	91914800	91915800	-1.381583718616778
chr13	91914900	91915900	-1.4882640986397455
chr13	91915000	91916000	-1.246903945760549
chr13	91915100	91916100	-1.1881959108936313
chr13	91915200	91916200	-1.094640637340371
chr13	91915300	91916300	-0.9772816457104982
chr13	91915400	91916400	-0.8594132454732389
chr13	91915500	91916500	-0.8447711102526716
chr13	91915600	91916600	-0.5586278516087183
chr13	91915700	91916700	0.033832038292053966
chr13	91915800	91916800	0.1838823224638561
chr13	91915900	91916900	0.3535976840514813
chr13	91916000	91917000	-0.5877311697066405
chr13	91916100	91917100	-0.7330806094104492
chr13	91916200	91917200	-1.0050938493685484
chr13	91916300	91917300	-1.6014264340635953
chr13	91916400	91917400	-1.5654707830829149
chr13	91916500	91917500	-1.9198684690772136
chr13	91916600	91917600	-2.44195886271602
chr13	91916700	91917700	-2.7493585111458536
chr13	91916800	91917800	-3.375912103819444
chr13	91916900	91917900	-3.994085251482357
chr13	91917000	91918000	-3.1743234543658225
chr13	91917100	91918100	-2.7071186389687987
chr13	91917200	91918200	-2.269434137518651
chr13	91917300	91918300	-2.206843368608186
chr13	91917400	91918400	-1.820094386707928
chr13	91917500	91918500	-0.9418111261463296
chr13	91917600	91918600	-0.4848206828108944
chr13	91917700	91918700	-0.16834575869749366
chr13	91917800	91918800	0.4808114682846519
chr13	91917900	91918900	0.8184374038860405
chr13	91918000	91919000	0.7282936940655493
chr13	91918100	91919100	0.7499202369886603
chr13	91918200	91919200	0.5401439367218476
chr13	91918300	91919300	0.8536462741510545
chr13	91918400	91919400	0.1817625478354418
chr13	91918500	91919500	-0.3479441306457153
chr13	91918600	91919600	-1.0873752556339782
chr13	91918700	91919700	-0.9793421880337579
chr13	91918800	91919800	-0.8062431390585215
chr13	91918900	91919900	-0.6194952973075842
chr13	91919000	91920000	-0.6117700608045404
chr13	91919100	91920100	-0.9808124410850492
chr13	91919200	91920200	-1.1415371887736192
chr13	91919300	91920300	-1.3218891519545155
chr13	91919400	91920400	-1.642186125569684
chr13	91919500	91920500	-1.8623653155907642
chr13	91919600	91920600	-1.1423562579368691
chr13	91919700	91920700	-1.1507328848200566
chr13	91919800	91920800	-2.029802161832983
chr13	91919900	91920900	-1.914700931563552
chr13	91921200	91922200	-0.2611061035394247
chr13	91921300	91922300	-0.2356419427860648
chr13	91921400	91922400	-1.070907914334148
chr13	91921500	91922500	-0.5208997725622802
chr13	91921600	91922600	-0.5796525024383563
chr13	91921700	91922700	-0.8874565365978532
chr13	91921800	91922800	-1.1013545899013395
chr13	91921900	91922900	-1.8197941970593083
chr13	91922000	91923000	-1.6031128038577795
chr13	91922100	91923100	-0.7721129686355117
chr13	91922200	91923200	-1.4491386270259852
chr13	91922300	91923300	-1.7060377976251444
chr13	91922400	91923400	-1.16468480115481
chr13	91922500	91923500	-1.699969686207532
chr13	91922600	91923600	-1.8693998908220872
chr13	91922700	91923700	-1.6419681190413136
chr13	91922800	91923800	-1.914691904292472
chr13	91922900	91923900	-1.6984886860501436
chr13	91923000	91924000	-1.7245448230782245
chr13	91923100	91924100	-1.8541009058847078
chr13	91923200	91924200	-1.5268635461612066
chr13	91923300	91924300	-1.5246158036904054
chr13	91923400	91924400	-1.7731925177808547
chr13	91923500	91924500	-1.5019894096148212
chr13	91923600	91924600	-0.9247087438528389
chr13	91923700	91924700	-1.319279781933856
chr13	91923800	91924800	-1.3190943784321498
chr13	91923900	91924900	-0.6446465552011702
chr13	91924000	91925000	-0.32057948738607855
chr13	91924100	91925100	-0.0550645035447204
chr13	91924200	91925200	-0.14863609438376316
chr13	91924300	91925300	0.4908231047627495
chr13	91924400	91925400	1.0911444611806045
chr13	91924500	91925500	0.9000591679089507
chr13	91924600	91925600	0.5743768953823906
chr13	91924700	91925700	1.1218854098969648
chr13	91924800	91925800	1.4937007181982995
chr13	91924900	91925900	1.036032329895971
chr13	91925000	91926000	0.7791656287930004
chr13	91925100	91926100	0.6077056014523412
chr13	91926300	91927300	-2.5603190522618684
chr13	91926400	91927400	-2.5756745596308597
chr13	91926500	91927500	-2.318743855251664
chr13	91926600	91927600	-2.4409846277592298
chr13	91926700	91927700	-2.154411980502003
chr13	91926800	91927800	-2.141563449292029
chr13	91926900	91927900	-2.20950610421836
chr13	91927000	91928000	-1.5058062871957711
chr13	91927100	91928100	-1.5531802372483132
chr13	91927200	91928200	-1.5634305575822451
chr13	91927300	91928300	-1.2117258569412632
chr13	91927400	91928400	-1.6846515371968893
chr13	91927500	91928500	-2.287294947507258
chr13	91927600	91928600	-2.3001603906591463
chr13	91927700	91928700	-1.61804397905609
chr13	91927800	91928800	-1.6085961909905138
chr13	91927900	91928900	-1.3262824774110091
chr13	91928000	91929000	-1.292467499871077
chr13	91928100	91929100	-1.830066376773394
chr13	91928200	91929200	-2.1290611041983385
chr13	91928300	91929300	-2.016540035985002
chr13	91928400	91929400	-1.145913340159768
chr13	91928500	91929500	-0.4829373559200637
chr13	91928600	91929600	-0.4160646897149509
chr13	91928700	91929700	-1.1648913644598071
chr13	91928800	91929800	-1.261396864635054
chr13	91928900	91929900	-0.8118852201255942
chr13	91929000	91930000	-1.1309545841937212
chr13	91929100	91930100	-0.8576129700108788
chr13	91929200	91930200	-0.9501557728621541
chr13	91929300	91930300	-1.4485936478924284
chr13	91929400	91930400	-1.696845603679232
chr13	91929500	91930500	-1.6684175561612036
chr13	91929600	91930600	-1.6968303335471784
chr13	91929700	91930700	-2.0146361632277383
chr13	91929800	91930800	-1.760579321182255
chr13	91929900	91930900	-2.1111046528188218
chr13	91930000	91931000	-1.623324780673602
chr13	91930100	91931100	-1.065135639502493
chr13	91930200	91931200	-0.7358862628404562
chr13	91930300	91931300	-0.2121821118283676
chr13	91930400	91931400	-0.054546182149585336
chr13	91930500	91931500	-0.7414041313046282
chr13	91930600	91931600	-0.2791394084597425
chr13	91930700	91931700	0.5037051777914641
chr13	91930800	91931800	0.7151074934760171
chr13	91930900	91931900	0.6812336625602744
chr13	91931000	91932000	0.6038136447457226
chr13	91931100	91932100	-0.198522028601758
chr13	91931200	91932200	-0.4856239532315144
chr13	91931300	91932300	-0.7736329629044747
chr13	91931400	91932400	-0.5092978644043475
chr13	91931500	91932500	0.213158736012222
chr13	91931600	91932600	0.16431280628906308
chr13	91931700	91932700	-0.43161247615150666
chr13	91931800	91932800	-0.7820575721505318
chr13	91931900	91932900	-0.8987913039743199
chr13	91932000	91933000	-0.9951522003695689
chr13	91932100	91933100	-1.0340970754470344
chr13	91932200	91933200	-0.0473960329454954
chr13	91932300	91933300	-0.09166184358822713
chr13	91932400	91933400	-0.33623700557161684
chr13	91932500	91933500	-0.9363107595621148
chr13	91932600	91933600	-1.5771888364353788
chr13	91932700	91933700	-1.4610486419395294
chr13	91932800	91933800	-1.3624633574230904
chr13	91932900	91933900	-1.4980452713959636
chr13	91933000	91934000	-0.9011283296836597
chr13	91933100	91934100	-0.8566892198441233
chr13	91933200	91934200	-2.1163614266384387
chr13	91933300	91934300	-2.3806880909386154
chr13	91933400	91934400	-2.582480603049747
chr13	91933500	91934500	-1.9766572463867405
chr13	91933600	91934600	-1.7376854973438038
chr13	91933700	91934700	-1.397390987635894
chr13	91933800	91934800	-1.2097757085620378
chr13	91933900	91934900	-0.8478327383863505
chr13	91934000	91935000	-1.6029526213471823
chr13	91934100	91935100	-1.0113585428527077
chr13	91934200	91935200	-0.21154595068059354
chr13	91934300	91935300	0.35927317605170783
chr13	91934400	91935400	0.5222583341986954
chr13	91934500	91935500	-0.01587720823218826
chr13	91934600	91935600	-0.16008459149339418
chr13	91934700	91935700	-0.4077161258785969
chr13	91934800	91935800	-0.9290801019204784
chr13	91934900	91935900	-1.025893686132522
chr13	91935000	91936000	-1.1564645167599887
chr13	91935100	91936100	-1.5131163825168608
chr13	91935200	91936200	-1.7898155595475491
chr13	91935300	91936300	-1.865526117257807
chr13	91935400	91936400	-1.7203412053498246
chr13	91935500	91936500	-1.6468933398334025
chr13	91935600	91936600	-1.2372551557886915
chr13	91935700	91936700	-1.0944345627828125
chr13	91935800	91936800	-0.9797121604224625
chr13	91935900	91936900	-0.9765525017758704
chr13	91936000	91937000	-0.4843439474975979
chr13	91936100	91937100	0.54279470413483
chr13	91936200	91937200	0.10476525041382444
chr13	91936300	91937300	0.03923100020897368
chr13	91936400	91937400	-0.5767277678786542
chr13	91936500	91937500	0.02277828265927144
chr13	91936600	91937600	0.4594110465759971
chr13	91936700	91937700	0.571339101231035
chr13	91936800	91937800	0.14194408405021353
chr13	91936900	91937900	0.4818616803156453
chr13	91937000	91938000	-0.04433401280741639
chr13	91937100	91938100	-0.8547322928381443
chr13	91937200	91938200	-0.5741875260296604
chr13	91937300	91938300	-0.5810985114419122
chr13	91937400	91938400	-0.2628287523066608
chr13	91937500	91938500	-0.6943608489481914
chr13	91937600	91938600	-1.6192443730238772
chr13	91937700	91938700	-1.755422783029512
chr13	91937800	91938800	-1.4252371321714512
chr13	91937900	91938900	-1.8906497640298527
chr13	91938000	91939000	-2.118504804339792
chr13	91938100	91939100	-1.8751293910412747
chr13	91938200	91939200	-1.879820242913212
chr13	91938300	91939300	-2.139256953650482
chr13	91938400	91939400	-1.941373757635786
chr13	91938500	91939500	-1.6770329108304294
chr13	91938600	91939600	-1.5416490694454907
chr13	91938700	91939700	-1.5271488569883198
chr13	91938800	91939800	-1.1588193976496322
chr13	91938900	91939900	-1.2336157301523218
chr13	91939000	91940000	-0.655803683419655
chr13	91939100	91940100	-0.7398442183685049
chr13	91939200	91940200	-0.6632308169038127
chr13	91939300	91940300	-0.9965435704172538
chr13	91939400	91940400	-1.3810519779634478
chr13	91939500	91940500	-1.7275152691340752
chr13	91939600	91940600	-0.7939850681934859
chr13	91939700	91940700	-0.7021076643515747
chr13	91939800	91940800	-0.9638491188530572
chr13	91939900	91940900	-0.9174953350803984
chr13	91940000	91941000	-0.5433830688813771
chr13	91940100	91941100	-0.6990440513571713
chr13	91940200	91941200	-0.8481342889746044
chr13	91940300	91941300	-0.507485842401295
chr13	91940400	91941400	0.11855483760304793
chr13	91940500	91941500	-0.0258435969896358
chr13	91940600	91941600	-0.4768844789476431
chr13	91940700	91941700	-0.4741298818265763
chr13	91940800	91941800	-0.1875891919210271
chr13	91940900	91941900	0.12389918211955413
chr13	91941000	91942000	-0.10374603003360383
chr13	91941100	91942100	-0.6487222340169869
chr13	91941200	91942200	-0.3095097158561673
chr13	91941300	91942300	-0.2987267893057734
chr13	91941400	91942400	-0.8541312161400234
chr13	91941500	91942500	-0.757078680119623
chr13	91941600	91942600	-1.3625881307952938
chr13	91941700	91942700	-1.4712040277112526
chr13	91941800	91942800	-1.9763815629240649
chr13	91941900	91942900	-2.4230641662238632
chr13	91942000	91943000	-2.8458859712103974
chr13	91942100	91943100	-2.0659001662766503
chr13	91942200	91943200	-2.8136378507649487
chr13	91942300	91943300	-2.814634610656812
chr13	91942400	91943400	-2.335345273558025
chr13	91942500	91943500	-2.508916038298088
chr13	91942600	91943600	-2.0043426142619567
chr13	91942700	91943700	-2.1014327508631663
chr13	91942800	91943800	-1.3449658248487115
chr13	91942900	91943900	-1.210146383215836
chr13	91943000	91944000	-1.3707584252033282
chr13	91943100	91944100	-1.7959775559247553
chr13	91943200	91944200	-1.6168265956945809
chr13	91943300	91944300	-1.3060772644828167
chr13	91943400	91944400	-1.8111945303906944
chr13	91943500	91944500	-1.1101832365830853
chr13	91943600	91944600	-0.5770162376136987
chr13	91943700	91944700	-0.32366549653091925
chr13	91943800	91944800	-0.8463044690607135
chr13	91943900	91944900	-0.8657444128721365
chr13	91944000	91945000	-0.48587562167369547
chr13	91944100	91945100	-0.08712911404149701
chr13	91944200	91945200	0.4589411873982882
chr13	91944300	91945300	0.16056393895710888
chr13	91944400	91945400	0.911314053395835
chr13	91944500	91945500	0.5393030481092
chr13	91944600	91945600	0.2615386344209412
chr13	91944700	91945700	-0.2152002803209622
chr13	91944800	91945800	-0.15975286129313562
chr13	91944900	91945900	-0.07456700451732694
chr13	91945000	91946000	0.17279130640123508
chr13	91945100	91946100	-0.11961568945184298
chr13	91945200	91946200	-0.16951230111347032
chr13	91945300	91946300	-0.13503144655448832
chr13	91945400	91946400	-0.2617557107300176
chr13	91945500	91946500	-0.2191104388725198
chr13	91945600	91946600	-0.10809789221429753
chr13	91945700	91946700	0.21582969775760127
chr13	91945800	91946800	0.5059969777829311
chr13	91945900	91946900	0.26745642112123125
chr13	91946000	91947000	0.404152425414987
chr13	91946100	91947100	0.3771811530785932
chr13	91946200	91947200	0.9398237896441176
chr13	91946300	91947300	1.0331675510799765
chr13	91946400	91947400	0.9323307373159236
chr13	91946500	91947500	0.7266481774567528
chr13	91946600	91947600	0.8817242774951982
chr13	91946700	91947700	0.7886031608862669
chr13	91946800	91947800	0.7577059974776108
chr13	91946900	91947900	1.2442427132610774
chr13	91947000	91948000	0.9371088500271028
chr13	91947100	91948100	1.5074467305881216
chr13	91947200	91948200	0.8448443376597379
chr13	91947300	91948300	0.7711264311721054
chr13	91947400	91948400	1.1689978307110298
chr13	91947500	91948500	0.4832028138903336
chr13	91947600	91948600	-0.06597320723855936
chr13	91947700	91948700	-0.0020376388370068445
chr13	91947800	91948800	0.1805929216894886
chr13	91947900	91948900	-0.411608745131716
chr13	91948000	91949000	-0.8074546098046534
chr13	91948100	91949100	-1.7182193749766437
chr13	91948200	91949200	-1.6640701747997582
chr13	91948300	91949300	-1.8140159911140152
chr13	91948400	91949400	-2.7275493307035807
chr13	91948500	91949500	-2.773272041803273
chr13	91948600	91949600	-3.17901531636892
chr13	91948700	91949700	-2.8693663855208302
chr13	91948800	91949800	-3.0524809312991943
chr13	91948900	91949900	-2.6465754069922744
chr13	91949000	91950000	-2.773012931596137
chr13	91949100	91950100	-1.866189251561176
chr13	91949200	91950200	-2.734004801755724
chr13	91950300	91951300	0.6325693268988661
chr13	91950400	91951400	0.5834959626132109
chr13	91950500	91951500	0.832338796156535
chr13	91950600	91951600	0.6417188463847701
chr13	91950700	91951700	0.6603512056033101
chr13	91950800	91951800	0.2729557711910453
chr13	91950900	91951900	0.27587347058962663
chr13	91951000	91952000	0.6303949130774951
chr13	91951100	91952100	1.20327730794303
chr13	91951200	91952200	0.5104040744345201
chr13	91951300	91952300	0.013817163842118795
chr13	91951400	91952400	0.12777492320971853
chr13	91951500	91952500	0.42686907305345706
chr13	91951600	91952600	-0.20446449206246625
chr13	91951700	91952700	-0.3179155590116239
chr13	91951800	91952800	-0.7701375237679231
chr13	91951900	91952900	-1.3069500046889548
chr13	91952000	91953000	-1.2975414765121724
chr13	91952100	91953100	-1.9058683652455564
chr13	91952200	91953200	-1.0853593193974564
chr13	91952300	91953300	-1.1748214982132916
chr13	91952400	91953400	-1.0645929705287491
chr13	91952500	91953500	-1.7617641956018273
chr13	91952600	91953600	-1.6013443129966836
chr13	91952700	91953700	-1.5821830973898856
chr13	91952800	91953800	-0.8264635441938779
chr13	91952900	91953900	-0.04245055998103458
chr13	91953000	91954000	0.17118196714558073
chr13	91953100	91954100	0.07618619187847966
chr13	91953200	91954200	-0.5151052223234468
chr13	91953300	91954300	-0.005975641018389559
chr13	91953400	91954400	-0.10157132229079384
chr13	91953500	91954500	0.3622864985411515
chr13	91953600	91954600	0.6385404195097024
chr13	91953700	91954700	0.6705555608859124
chr13	91953800	91954800	0.599487219713096
chr13	91953900	91954900	0.026862401991242898
chr13	91954000	91955000	-0.3257140207932779
chr13	91954100	91955100	0.3724514125830228
chr13	91954200	91955200	0.2322163643158294
chr13	91954300	91955300	0.08975141718200955
chr13	91954400	91955400	0.3202044149851408
chr13	91954500	91955500	-0.6338048429321359
chr13	91954600	91955600	-1.0129295367211288
chr13	91954700	91955700	0.09489540598088378
chr13	91954800	91955800	0.12736811110973714
chr13	91954900	91955900	0.6234733066286229
chr13	91955000	91956000	0.7002876456925097
chr13	91955100	91956100	0.3322437721823572
chr13	91955200	91956200	0.3862584086027464
chr13	91955300	91956300	0.58968560306746
chr13	91955400	91956400	0.6239331410319611
chr13	91955500	91956500	0.7056522787863432
chr13	91955600	91956600	1.0210828986458649
chr13	91955700	91956700	-0.3046802850490962
chr13	91955800	91956800	-0.09387886826326718
chr13	91955900	91956900	-0.6667823044206564
chr13	91956000	91957000	-0.40717221798496933
chr13	91956100	91957100	-0.3765638814252133
chr13	91956200	91957200	-0.4564005189000862
chr13	91956300	91957300	-0.4206800914022403
chr13	91956400	91957400	-0.7654178506570787
chr13	91956500	91957500	-0.9544242411588592
chr13	91956600	91957600	-1.3777331671564474
chr13	91956700	91957700	-0.7218638319754593
chr13	91956800	91957800	-1.2452499517354054
chr13	91956900	91957900	-1.2830440701621366
chr13	91957000	91958000	-1.9715610405684458
chr13	91957100	91958100	-1.816960432616
chr13	91957200	91958200	-1.3133537683675225
chr13	91957300	91958300	-1.6090964321486765
chr13	91957400	91958400	-1.2623676382778286
chr13	91957500	91958500	-0.8153239041888298
chr13	91957600	91958600	-0.7558271007530912
chr13	91957700	91958700	-0.805506190005052
chr13	91957800	91958800	-0.7674387158594055
chr13	91957900	91958900	-0.6623102698526807
chr13	91958000	91959000	-0.9163702888393159
chr13	91958400	91959400	-1.7535699208915392
chr13	91958500	91959500	-1.2498750224425392
chr13	91958600	91959600	-1.2663296324960858
chr13	91958700	91959700	-1.618089129684191
chr13	91958800	91959800	-1.1685364769247042
chr13	91958900	91959900	-1.0287334603018727
chr13	91959000	91960000	-0.9293247181217325
chr13	91959100	91960100	-1.2423125935705477
chr13	91959200	91960200	-1.828773790278736
chr13	91959300	91960300	-1.1600475477710852
chr13	91959400	91960400	-0.34073777684171425
chr13	91959500	91960500	-0.6191545337074971
chr13	91959600	91960600	-0.9075204582926584
chr13	91959700	91960700	-0.6160430714394581
chr13	91959800	91960800	-1.4211566741848862
chr13	91959900	91960900	-0.8209926156441959
chr13	91960000	91961000	-0.07733714267552019
chr13	91960100	91961100	-0.3580829170420785
chr13	91960200	91961200	-0.2337037917689913
chr13	91960300	91961300	0.20684891852439266
chr13	91960400	91961400	-0.060882259408634835
chr13	91960500	91961500	-0.1443235341445228
chr13	91960600	91961600	0.15957597635402251
chr13	91960700	91961700	-0.06842612811709034
chr13	91960800	91961800	0.723165229265425
chr13	91960900	91961900	0.3329601818468625
chr13	91961000	91962000	-0.023207114833437594
chr13	91961100	91962100	-0.6495782931790244
chr13	91961200	91962200	-0.2646929703139532
chr13	91961300	91962300	-0.7028764189845346
chr13	91961400	91962400	-0.9691519104965256
chr13	91961500	91962500	-1.4996799233155242
chr13	91961600	91962600	-1.6947031806230841
chr13	91961700	91962700	-1.5977095997366708
chr13	91961800	91962800	-1.9504479465524944
chr13	91961900	91962900	-2.7188232604792946
chr13	91962000	91963000	-2.5663632668154737
chr13	91962100	91963100	-2.3889862162781874
chr13	91962200	91963200	-2.886800385908584
chr13	91962300	91963300	-3.5836994008206005
chr13	91962400	91963400	-3.4956066787529587
chr13	91962500	91963500	-3.1868398676447263
chr13	91962600	91963600	-3.3324108950645264
chr13	91962700	91963700	-3.46528538770724
chr13	91962800	91963800	-4.142799819388663
chr13	91962900	91963900	-4.571802940513186
chr13	91963000	91964000	-5.53577078825644
chr13	91963100	91964100	-6.3950163542022835
chr13	91963200	91964200	-7.887066983136528
chr13	91963800	91964800	-9.460016595665556
chr13	91963900	91964900	-8.523022725311465
chr13	91964000	91965000	-8.062352550985409
chr13	91964100	91965100	-7.046323357080243
chr13	91964200	91965200	-5.9823363631389865
chr13	91964300	91965300	-2.521386079124656
chr13	91964400	91965400	-1.7694984175224937
chr13	91964800	91965800	-2.4152681826679507
chr13	91964900	91965900	-2.411529031044948
chr13	91965000	91966000	-2.1235317021342044
chr13	91965100	91966100	-2.3730543928591965
chr13	91965200	91966200	-1.0222133681335062
chr13	91965300	91966300	-1.1540873757695929
chr13	91965400	91966400	-1.1700096736533685
chr13	91965500	91966500	-1.2712357571563284
chr13	91965600	91966600	-1.2032066405912265
chr13	91965700	91966700	-0.3548823901992043
chr13	91965800	91966800	-0.6663403393049011
chr13	91965900	91966900	-0.5093687854701597
chr13	91966000	91967000	-0.9256463675310932
chr13	91966100	91967100	-0.5933549734351706
chr13	91966200	91967200	-1.458642953644517
chr13	91966300	91967300	-1.228440724603228
chr13	91966400	91967400	-1.4506286833157531
chr13	91966500	91967500	-1.5538630012294392
chr13	91966600	91967600	-1.4141802152105696
chr13	91966700	91967700	-1.664622758233111
chr13	91966800	91967800	-1.3892114518137066
chr13	91966900	91967900	-1.7701084911713325
chr13	91967000	91968000	-1.4784152445678567
chr13	91967100	91968100	-1.6439595364710438
chr13	91967200	91968200	-1.212807947328748
chr13	91967300	91968300	-1.4660536150368373
chr13	91967400	91968400	-1.242506858994325
chr13	91967500	91968500	-1.5044783959973338
chr13	91967600	91968600	-1.2793930077896205
chr13	91967700	91968700	-0.9283778583377053
chr13	91967800	91968800	-0.45077852286835207
chr13	91967900	91968900	-0.07855344647339546
chr13	91968000	91969000	0.26354162620910465
chr13	91968100	91969100	0.3296436492239825
chr13	91968200	91969200	0.5720837813619689
chr13	91968300	91969300	0.7969708379632158
chr13	91968400	91969400	1.0282813690982693
chr13	91968500	91969500	0.9170503959935774
chr13	91968600	91969600	0.4554644884960761
chr13	91968700	91969700	0.2983242131228597
chr13	91968800	91969800	0.1909159914621367
chr13	91968900	91969900	-1.075593894225759
chr13	91969000	91970000	-1.4874660290866872
chr13	91969100	91970100	-2.405108181687416
chr13	91969200	91970200	-2.3533535222845985
chr13	91969300	91970300	-1.9755161795225795
chr13	91969400	91970400	-2.503148736848801
chr13	91969500	91970500	-2.6842549557674587
chr13	91969600	91970600	-2.384310765491227
chr13	91969700	91970700	-2.9814396895550312
chr13	91969800	91970800	-3.4288672861632503
chr13	91969900	91970900	-2.303245070736604
chr13	91970000	91971000	-2.636846098680172
chr13	91970100	91971100	-2.135583560922734
chr13	91970200	91971200	-2.9357988006751663
chr13	91970300	91971300	-2.783280509663692
chr13	91970400	91971400	-2.767781080852487
chr13	91970500	91971500	-2.780341369694185
chr13	91970600	91971600	-3.1878667497212323
chr13	91970700	91971700	-2.990457993961148
chr13	91970800	91971800	-3.0429903151502184
chr13	91970900	91971900	-3.7333327719516536
chr13	91971000	91972000	-3.747364979860276
chr13	91971100	91972100	-4.024150721558711
chr13	91971200	91972200	-4.02507885925182
chr13	91971300	91972300	-4.6935230715188485
chr13	91971400	91972400	-5.098714311499154
chr13	91971500	91972500	-5.434290780060688
chr13	91971600	91972600	-5.823320530154711
chr13	91971700	91972700	-6.458309216524454
chr13	91971800	91972800	-7.23589360882012
chr13	91971900	91972900	-7.47143383591596
chr13	91972000	91973000	-6.948747011980329
chr13	91972100	91973100	-6.8288848761396626
chr13	91972200	91973200	-6.257489216601689
chr13	91972300	91973300	-7.24345217129342
chr13	91972400	91973400	-7.083410892606608
chr13	91972500	91973500	-7.0689823501987235
chr13	91972600	91973600	-6.746181932875127
chr13	91972700	91973700	-6.951547061954435
chr13	91972800	91973800	-5.7194653579932595
chr13	91972900	91973900	-4.528625514831206
chr13	91973000	91974000	-4.4960109297663715
chr13	91973100	91974100	-4.447362017587144
chr13	91973200	91974200	-4.832330423280644
chr13	91973300	91974300	-4.319018463747824
chr13	91973400	91974400	-4.910185954780483
chr13	91973500	91974500	-4.930202142452232
chr13	91973600	91974600	-5.487045532212769
chr13	91973700	91974700	-5.137685863543862
chr13	91973800	91974800	-5.46547530989833
chr13	91973900	91974900	-6.359932070413327
chr13	91974000	91975000	-7.2746966612300765
chr13	91974100	91975100	-7.2337624779133405
chr13	91974200	91975200	-6.2486659014913775
chr13	91974300	91975300	-6.940441311716977
chr13	91974400	91975400	-6.321198303680171
chr13	91974500	91975500	-6.759565989185764
chr13	91974600	91975600	-6.919858071550454
chr13	91974700	91975700	-6.258481353919286
chr13	91974800	91975800	-6.3364766347267425
chr13	91974900	91975900	-6.535051456309969
chr13	91975000	91976000	-5.776170247055386
chr13	91975100	91976100	-5.432190598798308
chr13	91975200	91976200	-6.219865832496233
chr13	91975300	91976300	-5.861597083092053
chr13	91975400	91976400	-5.4397623806709285
chr13	91975500	91976500	-5.214813991517375
chr13	91975600	91976600	-4.607845070342828
chr13	91975700	91976700	-4.636651221865288
chr13	91975800	91976800	-3.888436389274197
chr13	91975900	91976900	-3.2060079421267016
chr13	91976000	91977000	-3.6699965983574137
chr13	91976100	91977100	-2.9677653918001616
chr13	91976200	91977200	-2.803923759495252
chr13	91976300	91977300	-2.0070353134413006
chr13	91976400	91977400	-2.67899128516404
chr13	91976500	91977500	-2.3353176767726795
chr13	91976600	91977600	-1.7379355950606938
chr13	91976700	91977700	-2.407535037920128
chr13	91976800	91977800	-2.7417269743761428
chr13	91976900	91977900	-2.87842637085453
chr13	91977000	91978000	-2.691773355201449
chr13	91977100	91978100	-3.658016644756602
chr13	91977200	91978200	-3.567807664701609
chr13	91977300	91978300	-3.761909680117678
chr13	91977400	91978400	-3.1867317450892267
chr13	91977500	91978500	-2.8736247758550486
chr13	91977600	91978600	-3.350961866220084
chr13	91977700	91978700	-2.9927783206567984
chr13	91977800	91978800	-2.8155254682703514
chr13	91977900	91978900	-2.2503990397948423
chr13	91978000	91979000	-1.9272178382416225
chr13	91978100	91979100	-1.2378614345448011
chr13	91978200	91979200	-1.1293866324064763
chr13	91978300	91979300	-1.2748186887699853
chr13	91978400	91979400	-0.7002554330753554
chr13	91978500	91979500	-0.6338545394447334
chr13	91978600	91979600	-0.6985049176901891
chr13	91978700	91979700	0.05272873625181678
chr13	91978800	91979800	-0.15720680979629192
chr13	91978900	91979900	0.10290323417408573
chr13	91979000	91980000	0.06260894370038617
chr13	91979100	91980100	-0.17008587173234524
chr13	91979200	91980200	-0.14706299429087588
chr13	91979300	91980300	0.7324482570335389
chr13	91979400	91980400	0.4781301811678917
chr13	91979500	91980500	0.4942302106653183
chr13	91979600	91980600	1.407528329828895
chr13	91979700	91980700	0.9789154747056076
chr13	91979800	91980800	1.3824908498144282
chr13	91979900	91980900	0.9219863913748026
chr13	91980000	91981000	1.0843127772818633
chr13	91980100	91981100	1.262622388332628
chr13	91980200	91981200	1.6167184324392938
chr13	91980300	91981300	1.1286405500716072
chr13	91980400	91981400	-0.6648043308031276
chr13	91980500	91981500	-1.7956059774381228
chr13	91980600	91981600	-3.294907614856017
chr13	91980700	91981700	-3.3015497283092685
chr13	91980800	91981800	-3.5325135240651453
chr13	91980900	91981900	-3.033627017407724
chr13	91981000	91982000	-3.1170805756227584
chr13	91981100	91982100	-3.1045428141702653
chr13	91981200	91982200	-2.7132318755861147
chr13	91981300	91982300	-2.3147629858244216
chr13	91981400	91982400	-1.445011501229645
chr13	91981500	91982500	-0.5524261205160204
chr13	91981600	91982600	0.1467492554743076
chr13	91981700	91982700	0.7900084378831201
chr13	91981800	91982800	0.8037304964087989
chr13	91981900	91982900	-0.07359126499817586
chr13	91982000	91983000	0.6920577576986497
chr13	91982100	91983100	0.8569202410540415
chr13	91982200	91983200	-0.5340683283719493
chr13	91982300	91983300	-1.404079900973374
chr13	91982400	91983400	-1.9814412059685973
chr13	91982500	91983500	-2.293072837262958
chr13	91982600	91983600	-2.541899142517017
chr13	91982700	91983700	-3.3252739591456355
chr13	91982800	91983800	-3.2428373580601826
chr13	91982900	91983900	-2.5927576321467734
chr13	91983000	91984000	-3.2876452884925342
chr13	91983100	91984100	-3.2149639906639846
chr13	91983200	91984200	-2.376923620442956
chr13	91983300	91984300	-2.0215004182137584
chr13	91983400	91984400	-0.9999322961480676
chr13	91983500	91984500	-1.029061195984927
chr13	91983600	91984600	-0.9875241314297158
chr13	91983700	91984700	-0.6311312504344339
chr13	91983800	91984800	-0.9254169909602548
chr13	91983900	91984900	-0.8625248944588321
chr13	91984000	91985000	-0.711839330478826
chr13	91984100	91985100	-0.8188303013146319
chr13	91984200	91985200	-0.4313765706698081
chr13	91984300	91985300	-0.41106503664534616
chr13	91984400	91985400	-0.9207778858169812
chr13	91986100	91987100	-0.8631512903990329
chr13	91986200	91987200	-1.1276700427625836
chr13	91986300	91987300	-1.1395255336348398
chr13	91986400	91987400	-0.18277097352732247
chr13	91986500	91987500	-0.3174064468726595
chr13	91986600	91987600	0.07759459411527549
chr13	91986700	91987700	-0.15516120797481747
chr13	91986800	91987800	-0.005617195682623618
chr13	91986900	91987900	0.5321743686657597
chr13	91987000	91988000	0.5927508954174685
chr13	91987500	91988500	-0.23840112558956225
chr13	91987600	91988600	0.1750700965285472
chr13	91987700	91988700	-0.4515075269097287
chr13	91987800	91988800	-0.7273434568304045
chr13	91987900	91988900	-1.1057218014319414
chr13	91988000	91989000	-0.8969650913309645
chr13	91988100	91989100	-1.399791501746218
chr13	91988200	91989200	-1.254179345933053
chr13	91988300	91989300	-1.4728593381737964
chr13	91988400	91989400	-1.5342150657055922
chr13	91988500	91989500	-1.1448544090922257
chr13	91988600	91989600	-1.4523914022254207
chr13	91988700	91989700	-0.6991286015187441
chr13	91989200	91990200	-1.318926988165316
chr13	91989300	91990300	-1.245395124241729
chr13	91989400	91990400	-0.9515160550711214
chr13	91989500	91990500	-0.6743656983436447
chr13	91989600	91990600	-0.9921148079371906
chr13	91989700	91990700	-1.088985599981345
chr13	91989800	91990800	-0.8534231510730088
chr13	91989900	91990900	-0.8427564290103626
chr13	91990000	91991000	-0.18174313041286871
chr13	91990100	91991100	0.08527493566945141
chr13	91990200	91991200	0.4253940714555508
chr13	91990300	91991300	0.8078598018229256
chr13	91990400	91991400	0.5810400042529109
chr13	91990500	91991500	0.5593756645790836
chr13	91990600	91991600	1.1492831050342385
chr13	91990700	91991700	1.411712936299658
chr13	91990800	91991800	0.8932504385766544
chr13	91990900	91991900	0.2572348751692582
chr13	91991000	91992000	0.24012901766543476
chr13	91991100	91992100	0.24897168467417216
chr13	91991200	91992200	-0.3483439454613465
chr13	91991300	91992300	-0.7024061768418105
chr13	91991400	91992400	-0.8075091365915609
chr13	91991500	91992500	-1.0727416579885358
chr13	91991600	91992600	-0.9942943870734242
chr13	91991700	91992700	-1.2377595425381058
chr13	91991800	91992800	-1.252094262300634
chr13	91991900	91992900	-1.240528944642041
chr13	91992000	91993000	-1.5188502765055933
chr13	91992100	91993100	-1.4897503234717102
chr13	91992200	91993200	-1.2687471996140796
chr13	91992300	91993300	-1.7445675597924923
chr13	91992400	91993400	-2.0801769470506404
chr13	91992500	91993500	-1.927166807911036
chr13	91992600	91993600	-2.6578356101543283
chr13	91992700	91993700	-3.0189275728554974
chr13	91992800	91993800	-2.5596094274933363
chr13	91992900	91993900	-2.3571494266367314
chr13	91993000	91994000	-2.2518911329201345
chr13	91993100	91994100	-2.6125103887832557
chr13	91993200	91994200	-2.7695820000492186
chr13	91993300	91994300	-1.696666497527925
chr13	91993400	91994400	-1.8882171228622937
chr13	91993500	91994500	-2.3597723426355226
chr13	91993600	91994600	-1.7724960554286384
chr13	91993700	91994700	-0.8900933680438773
chr13	91993800	91994800	-0.9048827518877166
chr13	91993900	91994900	0.1529165291590304
chr13	91994000	91995000	0.6969673464902313
chr13	91994100	91995100	1.0730671543453854
chr13	91994200	91995200	1.3629442478197742
chr13	91994300	91995300	0.9074434605744351
chr13	91994400	91995400	1.3600861373276192
chr13	91994500	91995500	1.9580970518071985
chr13	91994600	91995600	1.849630893193512
chr13	91994700	91995700	0.8437996240347926
chr13	91994800	91995800	1.0307702529576093
chr13	91994900	91995900	0.4616500109629954
chr13	91995000	91996000	-0.9337863324606464
chr13	91995100	91996100	-1.6976354203596755
chr13	91995200	91996200	-1.8389239664317767
chr13	91995300	91996300	-1.8820165509429525
chr13	91995400	91996400	-1.5313849511003952
chr13	91995500	91996500	-2.049554458366972
chr13	91995600	91996600	-2.2557780147656907
chr13	91995700	91996700	-1.1072324901112522
chr13	91995800	91996800	-0.5872851026920668
chr13	91995900	91996900	-1.2864647409399936
chr13	91996000	91997000	-0.6429485177155763
chr13	91996100	91997100	-0.06188562016242843
chr13	91996200	91997200	-0.8069265654199399
chr13	91996300	91997300	-0.8559503344323148
chr13	91996400	91997400	-0.6976666811227094
chr13	91996500	91997500	-0.96445802695679
chr13	91996600	91997600	-1.0844646337464052
chr13	91996700	91997700	-0.9818811216561976
chr13	91996800	91997800	-2.026537426947816
chr13	91996900	91997900	-1.6900179150832981
chr13	91997000	91998000	-1.0568980886588397
chr13	91997100	91998100	-0.8180714619834557
chr13	91997200	91998200	-0.3220227495130936
chr13	91997300	91998300	-0.4756017516228043
chr13	91997400	91998400	-0.6956880373472664
chr13	91997500	91998500	-0.5186089057910828
chr13	91997600	91998600	-0.5832298317079965
chr13	91997700	91998700	-0.8463858640599022
chr13	91997800	91998800	0.07836109233625475
chr13	91997900	91998900	-0.10010986180401804
chr13	91998000	91999000	-0.7398953821754002
chr13	91998100	91999100	-1.7905149354167726
chr13	91998200	91999200	-2.0301009090453137
chr13	91998300	91999300	-2.634303175694362
chr13	91998400	91999400	-2.5176832886892058
chr13	91998500	91999500	-2.058345789385635
chr13	91998600	91999600	-1.056000884257335
chr13	91998700	91999700	-0.9875799050524218
chr13	91998800	91999800	-0.704204035111218
chr13	91998900	91999900	-0.4873514896075829
chr13	91999000	92000000	0.07028118498077182
chr13	91999100	92000100	0.3567039864549993
chr13	91999200	92000200	1.0893332814969576
chr13	91999300	92000300	1.3543800917302815
chr13	91999400	92000400	1.406366305418281
chr13	91999500	92000500	1.4029306742404553
chr13	91999600	92000600	1.3622789848334416
chr13	91999700	92000700	1.601375875344362
chr13	91999800	92000800	0.9214811427425662
chr13	91999900	92000900	1.2399152590059372
chr13	92000000	92001000	0.7636617769493127
chr13	92000100	92001100	0.7834026077163722
chr13	92000200	92001200	-0.11535094437927228
chr13	92000300	92001300	0.7495134745027059
chr13	92000400	92001400	0.8776586446494238
chr13	92000500	92001500	0.6259962644594972
chr13	92000600	92001600	0.08759833467229113
chr13	92000700	92001700	-0.2555644788728745
chr13	92000800	92001800	0.18674156970756609
chr13	92000900	92001900	-0.36656836919089897
chr13	92001000	92002000	-0.2750140622287243
chr13	92001100	92002100	-0.7919293808821904
chr13	92001200	92002200	-0.18014181215268213
chr13	92001300	92002300	-1.297574535565714
chr13	92001400	92002400	-1.7298709059678146
chr13	92001500	92002500	-1.7602599202876494
chr13	92001600	92002600	-1.6584455078077622
chr13	92001700	92002700	-1.6242819955404906
chr13	92001800	92002800	-1.9321740943031007
chr13	92001900	92002900	-1.84366870586472
chr13	92002000	92003000	-1.9116455676875
chr13	92002100	92003100	-1.3402007938882774
chr13	92002200	92003200	-1.4697757548193016
chr13	92002300	92003300	-0.8313892175304523
chr13	92003400	92004400	-0.7817304228278048
chr13	92004600	92005600	1.141688082947239
chr13	92004700	92005700	1.3044184407785555
chr13	92004800	92005800	0.3310204464112794
chr13	92004900	92005900	0.6219703010994934
chr13	92005000	92006000	0.1046883958617506
chr13	92005100	92006100	0.19158336229785555
chr13	92005200	92006200	0.2298010878145208
chr13	92005300	92006300	-0.06211043621793525
chr13	92005400	92006400	-0.5601545973098874
chr13	92005500	92006500	-1.123179463839566
chr13	92005600	92006600	-1.2684768207382329
chr13	92005700	92006700	-2.166990105380885
chr13	92005800	92006800	-1.0573991408810253
chr13	92005900	92006900	-1.3142525704733916
chr13	92006000	92007000	-1.3842232980188267
chr13	92006100	92007100	-1.3143624861874028
chr13	92006200	92007200	-0.9919163463716004
chr13	92006300	92007300	-0.6887425246801551
chr13	92006400	92007400	-0.8427969691703657
chr13	92006500	92007500	-0.7441390551617754
chr13	92006600	92007600	-0.8133267326746273
chr13	92006700	92007700	0.4840217988248626
chr13	92006800	92007800	-0.5927953503104348
chr13	92006900	92007900	-1.2156118042827209
chr13	92007000	92008000	-0.8501222371086883
chr13	92007100	92008100	-0.8327938716456932
chr13	92007200	92008200	-1.160801598861921
chr13	92007300	92008300	-1.2370158123487005
chr13	92007400	92008400	-1.3685602111383999
chr13	92007500	92008500	-1.023301628178644
chr13	92007600	92008600	-1.31024082399909
chr13	92007700	92008700	-1.628060720034392
chr13	92007800	92008800	-0.7181742125695559
chr13	92007900	92008900	0.10511745573725606
chr13	92008000	92009000	-0.5516531066433692
chr13	92008100	92009100	-0.6496805887073254
chr13	92008200	92009200	-0.4641870775695629
chr13	92008300	92009300	0.2652160625098083
chr13	92008400	92009400	0.11090914713842584
chr13	92008500	92009500	0.6595754628254457
chr13	92008600	92009600	0.6971993693570412
chr13	92008700	92009700	0.30940600433730336
chr13	92008800	92009800	0.44259448543868624
chr13	92008900	92009900	0.0025746759626665357
chr13	92009000	92010000	0.45676758569680165
chr13	92009100	92010100	-0.2604030930189163
chr13	92009200	92010200	-0.3864304312391334
chr13	92009300	92010300	-1.4106910779397819
chr13	92009400	92010400	-1.387512001603913
chr13	92009500	92010500	-1.3294001153612836
chr13	92009600	92010600	-1.5078464881894356
chr13	92009700	92010700	-1.6902723282805334
chr13	92009800	92010800	-1.9169547678125733
chr13	92009900	92010900	-1.185309396020717
chr13	92010000	92011000	-1.5068923792932158
chr13	92010100	92011100	-1.0383241711930626
chr13	92010200	92011200	-0.5466333431904019
chr13	92010300	92011300	-0.5295849891454903
chr13	92010400	92011400	-0.3962006183150701
chr13	92010500	92011500	-1.1341112250912275
chr13	92010600	92011600	-0.7402869893803126
chr13	92010700	92011700	-0.8329455080885465
chr13	92010800	92011800	-0.8431941792745559
chr13	92010900	92011900	-1.2581520661197276
chr13	92011000	92012000	-0.5272666346107415
chr13	92011100	92012100	-0.5226389683107028
chr13	92011200	92012200	-0.6102938348890384
chr13	92011300	92012300	-0.11189887349526263
chr13	92011400	92012400	-0.3200483705660079
chr13	92011500	92012500	-0.408419605781819
chr13	92011600	92012600	-0.04250954720541746
chr13	92011700	92012700	0.7900087826566153
chr13	92011800	92012800	0.5748002784784113
chr13	92011900	92012900	0.3861914962046148
chr13	92012000	92013000	0.00038619220385585374
chr13	92012100	92013100	0.5913640392750096
chr13	92012200	92013200	0.4696295026586818
chr13	92012300	92013300	0.3606963336416459
chr13	92012400	92013400	0.9019592572962208
chr13	92012500	92013500	1.6904624539531738
chr13	92012600	92013600	1.4297381803286129
chr13	92012700	92013700	0.9618877727993026
chr13	92012800	92013800	1.3104890306790449
chr13	92012900	92013900	1.3040768562092468
chr13	92013000	92014000	1.5330205509194241
chr13	92013100	92014100	1.0372691411273418
chr13	92013200	92014200	-0.27338324998994146
chr13	92013300	92014300	-0.7287870393723791
chr13	92013400	92014400	-1.2437364966082127
chr13	92013500	92014500	-1.4301603387904671
chr13	92013600	92014600	-2.1494593914399096
chr13	92013700	92014700	-1.5358087350608682
chr13	92013800	92014800	-1.9400077593677256
chr13	92013900	92014900	-1.1638698555354696
chr13	92014000	92015000	-1.4668501810901964
chr13	92014100	92015100	-1.2766592299646509
chr13	92014200	92015200	-1.1433981940530862
chr13	92014300	92015300	-0.524818167981329
chr13	92014400	92015400	-0.4756114096476663
chr13	92014500	92015500	-1.1274298733210055
chr13	92014600	92015600	-0.5007123636072054
chr13	92014700	92015700	-0.9868987990519044
chr13	92014800	92015800	-0.5688156138410266
chr13	92014900	92015900	-1.2057638964721908
chr13	92015000	92016000	-1.051740726373685
chr13	92015100	92016100	-1.2298728429607229
chr13	92015900	92016900	0.9611237941260956
chr13	92016000	92017000	0.25468459557897144
chr13	92016100	92017100	0.2104658942230753
chr13	92016200	92017200	0.08152267253816657
chr13	92016300	92017300	0.5909433366040369
chr13	92016400	92017400	0.9282926893792384
chr13	92016500	92017500	1.5062756275663345
chr13	92016600	92017600	1.2320183788256327
chr13	92016700	92017700	0.8308159556203123
chr13	92016800	92017800	1.150995290346811
chr13	92016900	92017900	1.1666718624964447
chr13	92017000	92018000	1.6742904773280114
chr13	92017100	92018100	1.5898675988635185
chr13	92017200	92018200	0.9377659558889124
chr13	92017300	92018300	1.012055456371719
chr13	92017400	92018400	1.1613482651386775
chr13	92017500	92018500	0.6500977460187608
chr13	92017600	92018600	0.8856199998779406
chr13	92017700	92018700	0.9032729188837184
chr13	92017800	92018800	0.5370138363062166
chr13	92017900	92018900	-0.11382259301999835
chr13	92018000	92019000	-0.43178590349556595
chr13	92018100	92019100	-0.4474120750397188
chr13	92018200	92019200	0.5038641139530698
chr13	92018300	92019300	0.05593314939626751
chr13	92018400	92019400	-0.3240150127588894
chr13	92018500	92019500	-0.5691762353404449
chr13	92018600	92019600	-0.8596062186931379
chr13	92018700	92019700	-0.3742901668551935
chr13	92018800	92019800	-0.4240407315229788
chr13	92018900	92019900	0.6028932626390764
chr13	92019000	92020000	0.15108157916515944
chr13	92019100	92020100	-0.5499592584570536
chr13	92019200	92020200	-0.6750313826180582
chr13	92019300	92020300	-1.5726320538008618
chr13	92019400	92020400	-1.914957194190578
chr13	92019500	92020500	-1.5941291078720696
chr13	92019600	92020600	-1.945954808854066
chr13	92019700	92020700	-1.9202251146979887
chr13	92020700	92021700	0.8791260355549242
chr13	92020800	92021800	0.502020519853069
chr13	92020900	92021900	0.03063899594545633
chr13	92021000	92022000	-0.8102903534622529
chr13	92021100	92022100	-0.4343388589385879
chr13	92021200	92022200	0.008511733439779066
chr13	92021300	92022300	0.4234384210649864
chr13	92021400	92022400	0.4448934318855565
chr13	92021500	92022500	0.3746694669801219
chr13	92021600	92022600	0.3996551221514433
chr13	92021700	92022700	0.5420667540132151
chr13	92021800	92022800	0.22913641990320835
chr13	92021900	92022900	0.5513415002702282
chr13	92022000	92023000	0.550623618811837
chr13	92022100	92023100	0.6034165716966391
chr13	92022200	92023200	0.2458945912296884
chr13	92022300	92023300	-0.4818921033867339
chr13	92022400	92023400	-0.5465395719211604
chr13	92022500	92023500	-0.6403882267642916
chr13	92022600	92023600	-1.3408692014968693
chr13	92022700	92023700	-1.2489595438365078
chr13	92022800	92023800	-0.7082427033364981
chr13	92022900	92023900	-1.13621516731453
chr13	92023000	92024000	-1.1221240171071283
chr13	92023100	92024100	-1.1842398965673864
chr13	92023200	92024200	-1.0652967317103614
chr13	92023300	92024300	-1.0313988706156896
chr13	92023400	92024400	-0.0772433590336329
chr13	92023500	92024500	-0.15672530429066522
chr13	92023600	92024600	0.3456841915342921
chr13	92023700	92024700	-0.2950452114952537
chr13	92023800	92024800	-1.4852299480022717
chr13	92023900	92024900	-0.5985832502830835
chr13	92024000	92025000	-0.5207511558833025
chr13	92024100	92025100	-0.8150715997219042
chr13	92024200	92025200	-0.4862872976035081
chr13	92024300	92025300	-0.6604491010002524
chr13	92024400	92025400	-1.7535015182664822
chr13	92024500	92025500	-2.347857272908616
chr13	92024600	92025600	-2.4019792696795115
chr13	92024700	92025700	-2.2812280770095468
chr13	92024800	92025800	-1.1079467367074929
chr13	92024900	92025900	-1.7700531420151306
chr13	92025000	92026000	-1.5918036521485532
chr13	92025100	92026100	-1.7182671710282929
chr13	92025200	92026200	-2.5171305026765785
chr13	92025300	92026300	-2.3234713164319163
chr13	92025400	92026400	-1.8492657997024584
chr13	92025500	92026500	-1.4997140799122484
chr13	92025600	92026600	-1.694120677209407
chr13	92025700	92026700	-1.959984345214992
chr13	92025800	92026800	-2.0699501730741257
chr13	92025900	92026900	-2.68597894917205
chr13	92026000	92027000	-2.6269030330213963
chr13	92026100	92027100	-2.4819246014590868
chr13	92026200	92027200	-1.865328111297461
chr13	92026300	92027300	-1.4601160125897892
chr13	92026400	92027400	-1.517830584459973
chr13	92026500	92027500	-1.0654091330177216
chr13	92026600	92027600	-0.7145407003022959
chr13	92026700	92027700	-0.2670149568136858
chr13	92026800	92027800	-0.5384833506013372
chr13	92026900	92027900	-0.2711279850419163
chr13	92027000	92028000	-0.3849757263321807
chr13	92027100	92028100	-0.08266437435945008
chr13	92027200	92028200	-0.5425843181883493
chr13	92027300	92028300	-0.3870922264252603
chr13	92027400	92028400	-0.2256006916083712
chr13	92027500	92028500	-0.7897569555951134
chr13	92027600	92028600	-0.8903627268933854
chr13	92027700	92028700	-0.9554007563435716
chr13	92027800	92028800	-0.6650952706162923
chr13	92027900	92028900	-0.22351720458964705
chr13	92028000	92029000	-0.6665768626512263
chr13	92028100	92029100	-0.4365730176810419
chr13	92028200	92029200	-0.4154398048979791
chr13	92028300	92029300	-0.2396906114855073
chr13	92028400	92029400	-0.4156616170622197
chr13	92028500	92029500	-0.1214881814781988
chr13	92028600	92029600	-0.3466692376707091
chr13	92028700	92029700	-0.3446235878570196
chr13	92028800	92029800	0.4835695386663659
chr13	92028900	92029900	0.32964038445486554
chr13	92029000	92030000	0.8812147797458117
chr13	92029100	92030100	0.3723193624096085
chr13	92029200	92030200	0.4475838457283732
chr13	92029300	92030300	-0.23872230818479906
chr13	92029400	92030400	-0.5369798630038529
chr13	92029500	92030500	-0.5062661176715522
chr13	92029600	92030600	-0.14820908946536138
chr13	92029700	92030700	0.17656582160751966
chr13	92029800	92030800	-0.901142330396996
chr13	92029900	92030900	-1.039590596029284
chr13	92030000	92031000	-0.990059272530966
chr13	92030100	92031100	-1.6708056892353405
chr13	92030200	92031200	-1.5681672278761989
chr13	92030300	92031300	-1.266873315275493
chr13	92030400	92031400	-0.9123238770507014
chr13	92030500	92031500	-1.0017923509102773
chr13	92030600	92031600	-0.9458218479579262
chr13	92030700	92031700	-1.1924479324308046
chr13	92030800	92031800	-0.4757416751589311
chr13	92031900	92032900	1.4796048533580026
chr13	92032000	92033000	1.3004013760878845
chr13	92032100	92033100	1.6322012955068907
chr13	92032200	92033200	1.319253969208699
chr13	92032300	92033300	1.7309910067054126
chr13	92032400	92033400	1.6921640560173885
chr13	92032500	92033500	1.283281945429235
chr13	92032600	92033600	0.4829134699878232
chr13	92032700	92033700	0.2575677128988629
chr13	92032800	92033800	0.3931362241257807
chr13	92032900	92033900	0.41630065867512944
chr13	92033000	92034000	0.25570980647776104
chr13	92033100	92034100	-0.05127900516390258
chr13	92033200	92034200	-0.3026797109280941
chr13	92033300	92034300	-0.5786923003241247
chr13	92033400	92034400	-0.4887355178569946
chr13	92033500	92034500	-0.4865191018670221
chr13	92033600	92034600	-0.2963493856232495
chr13	92033700	92034700	-0.5051733851750964
chr13	92033800	92034800	-0.30170879093985
chr13	92033900	92034900	-0.37295034289210377
chr13	92034000	92035000	-0.38067791702068904
chr13	92034100	92035100	-0.8325419712672069
chr13	92034200	92035200	0.04962651254139298
chr13	92034500	92035500	-0.2324404744017801
chr13	92034600	92035600	0.492336011910351
chr13	92034700	92035700	0.7059305030128545
chr13	92035800	92036800	-1.162652492933398
chr13	92035900	92036900	-1.9880548224370145
chr13	92036000	92037000	-2.015984447195446
chr13	92036100	92037100	-2.466785585226745
chr13	92036200	92037200	-2.4365843115087364
chr13	92036300	92037300	-1.8439072043770777
chr13	92036400	92037400	-1.7051121667262972
chr13	92036500	92037500	-1.7913573827736866
chr13	92036600	92037600	-1.2997527192608072
chr13	92036700	92037700	-1.17102033727003
chr13	92036800	92037800	-1.1538470912493215
chr13	92036900	92037900	-0.7266586099080427
chr13	92037000	92038000	-0.3526259295405409
chr13	92037100	92038100	0.6682709928059294
chr13	92037200	92038200	0.9634613538456024
chr13	92037300	92038300	0.953734591784585
chr13	92037400	92038400	1.3386570393711614
chr13	92037500	92038500	1.2970322978664848
chr13	92037600	92038600	1.386823266096172
chr13	92037700	92038700	1.280759336645254
chr13	92037800	92038800	1.9502882147639204
chr13	92037900	92038900	1.9281747921340704
chr13	92038000	92039000	1.2955878174863242
chr13	92038100	92039100	0.5674142124942879
chr13	92038200	92039200	-0.31565750413214744
chr13	92038300	92039300	-0.38290348669586094
chr13	92038400	92039400	-0.5808212167428682
chr13	92038500	92039500	-0.5994513520473985
chr13	92038600	92039600	-0.749603611354716
chr13	92038700	92039700	-0.7584082906945859
chr13	92038800	92039800	-1.2279268096911131
chr13	92038900	92039900	-1.9785035865712184
chr13	92039000	92040000	-1.3510079958907844
chr13	92039100	92040100	-1.5736814012218576
chr13	92039200	92040200	-1.2571111631348209
chr13	92039300	92040300	-2.0161874728599414
chr13	92039400	92040400	-1.5939354692085477
chr13	92039500	92040500	-1.3581115851526888
chr13	92039600	92040600	-0.8121405664721352
chr13	92039700	92040700	-0.5705043470827418
chr13	92039800	92040800	-0.3557173822581173
chr13	92039900	92040900	0.10828606622964924
chr13	92040000	92041000	0.24771933954473366
chr13	92040100	92041100	0.6189770579801982
chr13	92040200	92041200	0.7339040144049306
chr13	92040300	92041300	1.8880412214697069
chr13	92040400	92041400	1.951502403551613
chr13	92040500	92041500	1.818458430650933
chr13	92040600	92041600	0.7048153726483442
chr13	92040700	92041700	0.37289085601685534
chr13	92040800	92041800	0.5083694912776765
chr13	92040900	92041900	1.3248951798190518
chr13	92041000	92042000	1.0233954270522434
chr13	92041100	92042100	0.8071257233425034
chr13	92041200	92042200	1.0524478423414154
chr13	92041300	92042300	0.4030082010708576
chr13	92041400	92042400	0.01892877330830096
chr13	92041500	92042500	0.020009830678390524
chr13	92041600	92042600	0.7197039456095229
chr13	92041700	92042700	0.8057713977953049
chr13	92041800	92042800	0.8486650927658191
chr13	92041900	92042900	0.3157288519806124
chr13	92042000	92043000	-0.18261976467761526
chr13	92042100	92043100	-0.08210514142518642
chr13	92042200	92043200	-0.3707797104191499
chr13	92042300	92043300	-0.5383061103975482
chr13	92042400	92043400	-0.30876956927118165
chr13	92042500	92043500	-0.8046793737003469
chr13	92042600	92043600	-0.5281777208776613
chr13	92042700	92043700	-0.08099136767543523
chr13	92042800	92043800	-0.41834742481160425
chr13	92042900	92043900	-0.4759269703849094
chr13	92043000	92044000	-0.3117561577132128
chr13	92043100	92044100	-0.011258268186024729
chr13	92043200	92044200	-0.30458937606068176
chr13	92043300	92044300	0.2176073200217304
chr13	92043400	92044400	0.0005278127721567574
chr13	92043500	92044500	0.1685336693628495
chr13	92043600	92044600	-0.23310707497495065
chr13	92043700	92044700	-0.6759752967866529
chr13	92043800	92044800	-0.7385810837952289
chr13	92043900	92044900	-1.1102413973542855
chr13	92044000	92045000	-0.8565450238180686
chr13	92044100	92045100	-2.2123104921292707
chr13	92044200	92045200	-2.0829653755803403
chr13	92044300	92045300	-1.9470354954628435
chr13	92044400	92045400	-2.35816923987349
chr13	92044500	92045500	-1.9334491068164616
chr13	92044600	92045600	-1.5916093998691274
chr13	92044700	92045700	-2.073158790864845
chr13	92044800	92045800	-1.8208764909497268
chr13	92044900	92045900	-1.4216708511506213
chr13	92045000	92046000	-0.3410541126088192
chr13	92045100	92046100	1.0328612081236679
chr13	92045200	92046200	1.1654481947630329
chr13	92045300	92046300	0.5764012481493854
chr13	92045400	92046400	0.5046062128534408
chr13	92045500	92046500	1.0348893295996218
chr13	92045600	92046600	1.3987596008053942
chr13	92045700	92046700	1.6559130221552956
chr13	92045800	92046800	1.211097201751493
chr13	92045900	92046900	1.0122162285288745
chr13	92046000	92047000	-0.27128746586124686
chr13	92046100	92047100	-1.3762491069405842
chr13	92046200	92047200	-1.0852631151329082
chr13	92046300	92047300	-2.173252352027694
chr13	92046400	92047400	-1.860253315923205
chr13	92046500	92047500	-2.18986598960018
chr13	92046600	92047600	-2.932764546756717
chr13	92046700	92047700	-2.8935503217281067
chr13	92046800	92047800	-2.5493431005916367
chr13	92047800	92048800	0.5279178729264691
chr13	92047900	92048900	0.3365584830245619
chr13	92048000	92049000	-0.8750519647260465
chr13	92048100	92049100	-0.5581756954774194
chr13	92048200	92049200	-0.7003875486315864
chr13	92048300	92049300	-0.3244849209503118
chr13	92048400	92049400	-0.9271181772796092
chr13	92048500	92049500	-0.7110317716323928
chr13	92048600	92049600	-0.8890786026310374
chr13	92048700	92049700	-0.9619758955579406
chr13	92048800	92049800	-0.6523082651775756
chr13	92048900	92049900	-0.6779223255286496
chr13	92049000	92050000	0.12289594324810688
chr13	92049100	92050100	0.3743601063648141
chr13	92049200	92050200	0.09307962804676898
chr13	92049300	92050300	0.07367392351056032
chr13	92049400	92050400	0.5502666392270416
chr13	92049500	92050500	0.2824745403278927
chr13	92049600	92050600	0.308107413528725
chr13	92049700	92050700	0.3455197074260793
chr13	92049800	92050800	0.0701499513068927
chr13	92049900	92050900	0.1890490441927145
chr13	92050000	92051000	0.2546245038453307
chr13	92050100	92051100	-0.35839639947311885
chr13	92050200	92051200	0.9064410509505898
chr13	92051200	92052200	0.2522388851878199
chr13	92051300	92052300	-0.1958109475320571
chr13	92051400	92052400	-0.8277157085209389
chr13	92051500	92052500	-0.9840139809673356
chr13	92051600	92052600	-1.3961111694851442
chr13	92051700	92052700	-1.3341435978171958
chr13	92051800	92052800	-2.0901329263594173
chr13	92051900	92052900	-2.1539888815523742
chr13	92052000	92053000	-1.948211171249106
chr13	92052100	92053100	-1.548792255004779
chr13	92052200	92053200	-1.2057950257573418
chr13	92052300	92053300	-0.8574519954905009
chr13	92052400	92053400	-0.4873381280702274
chr13	92052500	92053500	-0.36116396803357936
chr13	92052600	92053600	0.03868974009862304
chr13	92052700	92053700	0.1840008857386792
chr13	92052800	92053800	0.3687835522822779
chr13	92052900	92053900	0.5857896353090167
chr13	92053000	92054000	0.9442462792579607
chr13	92053100	92054100	0.865127912506118
chr13	92053200	92054200	0.739801770159187
chr13	92053300	92054300	0.03991943410709288
chr13	92053400	92054400	0.6192361819653788
chr13	92053500	92054500	-0.1110276064734863
chr13	92053600	92054600	-1.0721452366183215
chr13	92053700	92054700	-1.15745623665303
chr13	92053800	92054800	-0.018912255498423892
chr13	92053900	92054900	-0.3077910504321399
chr13	92054000	92055000	-0.6432140495411889
chr13	92054100	92055100	-1.241691178082433
chr13	92054200	92055200	-1.8032047414660235
chr13	92054300	92055300	-1.1340777977611547
chr13	92054400	92055400	-1.0370923415581557
chr13	92054500	92055500	-0.7426276209954976
chr13	92054600	92055600	-0.2767237054047744
chr13	92054700	92055700	-0.5914342620697393
chr13	92054800	92055800	-0.8850344903755277
chr13	92054900	92055900	-0.2036362248968412
chr13	92055000	92056000	0.32329406309542125
chr13	92055100	92056100	0.4245202857297799
chr13	92055200	92056200	0.08456394692995182
chr13	92055300	92056300	-0.2927459122926454
chr13	92055400	92056400	-0.6303940658712586
chr13	92055500	92056500	-0.7173215938315344
chr13	92055600	92056600	-0.5786676551266351
chr13	92055700	92056700	-0.5199292606253071
chr13	92055800	92056800	-0.8388222387922406
chr13	92055900	92056900	-1.365248423602756
chr13	92056000	92057000	-2.43657839892848
chr13	92056100	92057100	-2.7319417510370214
chr13	92056200	92057200	-2.330784663804593
chr13	92056300	92057300	-2.358912696705362
chr13	92056400	92057400	-2.133521397935366
chr13	92056500	92057500	-2.032203241671858
chr13	92056600	92057600	-2.2563299439895044
chr13	92056700	92057700	-1.6226420485933974
chr13	92056800	92057800	-1.4478425996617226
chr13	92056900	92057900	-1.0350092831162607
chr13	92057000	92058000	-0.22916281154335494
chr13	92057100	92058100	-0.4046222787278301
chr13	92057200	92058200	-0.3910038696176167
chr13	92057300	92058300	0.4615736224210131
chr13	92057400	92058400	0.8485021015090344
chr13	92057500	92058500	0.7471153794532147
chr13	92057600	92058600	0.6644670195371696
chr13	92057700	92058700	0.8809788854282233
chr13	92057800	92058800	0.6132436461546272
chr13	92057900	92058900	0.4958535499420873
chr13	92058000	92059000	1.0644887483750685
chr13	92058100	92059100	1.024225419543556
chr13	92058200	92059200	1.1279818128408101
chr13	92058300	92059300	0.6235487675787539
chr13	92058400	92059400	0.5743227869214851
chr13	92058500	92059500	0.6166665210877139
chr13	92058600	92059600	0.033023925869925204
chr13	92058700	92059700	-0.2394934765879729
chr13	92058800	92059800	0.16247985973777934
chr13	92058900	92059900	0.04951649017128845
chr13	92059000	92060000	-0.0710416687337379
chr13	92059100	92060100	-0.13667891821096065
chr13	92059200	92060200	-0.6816714143100044
chr13	92059300	92060300	-0.9389997719536994
chr13	92059400	92060400	-1.7704457273807976
chr13	92059500	92060500	-1.363381332191899
chr13	92059600	92060600	-0.9040868845105988
chr13	92059700	92060700	-0.6528321007329524
chr13	92059800	92060800	-0.9088804034097308
chr13	92059900	92060900	-0.9741018157478238
chr13	92060000	92061000	-1.3659917362403278
chr13	92060100	92061100	-0.7593394492743639
chr13	92060200	92061200	-0.3242980281140761
chr13	92060300	92061300	-0.07565401964726888
chr13	92060400	92061400	0.48471374429618
chr13	92060900	92061900	-0.3124248727855987
chr13	92061000	92062000	-0.4941215099376935
chr13	92061100	92062100	-0.5315354560942374
chr13	92061200	92062200	-0.4640953626540034
chr13	92061300	92062300	-0.21903597767636696
chr13	92061400	92062400	-0.4231502742272226
chr13	92061500	92062500	-0.7014428059220257
chr13	92061600	92062600	-1.00866537209863
chr13	92061700	92062700	-0.7795712408243433
chr13	92061800	92062800	-0.5112769645463201
chr13	92061900	92062900	-0.6623836454437
chr13	92062000	92063000	-0.4452169487541696
chr13	92062100	92063100	-0.21610532943175206
chr13	92062200	92063200	0.23330506638788265
chr13	92062300	92063300	0.5101526010182006
chr13	92062400	92063400	0.6636321724551894
chr13	92062500	92063500	1.4908593971582764
chr13	92062600	92063600	1.4606210497685477
chr13	92062700	92063700	2.065493839920552
chr13	92062800	92063800	1.4394641914756174
chr13	92062900	92063900	1.5905302122295113
chr13	92063000	92064000	1.429473866339952
chr13	92063100	92064100	1.2240325550632056
chr13	92063200	92064200	0.7041580229308336
chr13	92063300	92064300	0.208542725232014
chr13	92063400	92064400	0.15679238380110574
chr13	92063500	92064500	-0.4763357615579178
chr13	92063600	92064600	-0.1422313558623874
chr13	92063700	92064700	-0.5966837842428736
chr13	92064800	92065800	-0.8306673622772355
chr13	92064900	92065900	-0.7373334315979343
chr13	92065000	92066000	-0.9628452183671256
chr13	92065100	92066100	0.206673582440668
chr13	92065200	92066200	0.4792205096480501
chr13	92065300	92066300	-1.3309146387547122
chr13	92065400	92066400	-1.7046735163627758
chr13	92065500	92066500	-2.05475704700452
chr13	92065600	92066600	-2.2907689030654117
chr13	92065700	92066700	-1.4855712833477366
chr13	92065800	92066800	-1.3542644959734422
chr13	92065900	92066900	-1.5438907941060156
chr13	92066000	92067000	-1.3726472604044662
chr13	92066100	92067100	-1.6870837139201076
chr13	92066200	92067200	-1.5579828262194524
chr13	92066300	92067300	-0.6285478411727623
chr13	92066400	92067400	-1.178018220622176
chr13	92066500	92067500	-0.2987833986100589
chr13	92066600	92067600	-0.007398421798856552
chr13	92066700	92067700	-1.0057913554699325
chr13	92066800	92067800	-1.306920729213722
chr13	92066900	92067900	-0.954546907941408
chr13	92067000	92068000	-0.8128328882841432
chr13	92067100	92068100	-0.9875137806904246
chr13	92067200	92068200	-1.1938384562510054
chr13	92067300	92068300	-1.5177773280326172
chr13	92067400	92068400	-1.5864456024021052
chr13	92067500	92068500	-1.7281616128661332
chr13	92067600	92068600	-2.1808874728257472
chr13	92067700	92068700	-1.4729952941099662
chr13	92067800	92068800	-2.0030895959814776
chr13	92067900	92068900	-2.626706334664784
chr13	92068000	92069000	-2.0988733751936053
chr13	92068100	92069100	-1.982558309198868
chr13	92068200	92069200	-2.2569794425607816
chr13	92068300	92069300	-1.9262883451030364
chr13	92068400	92069400	-1.5188677528850782
chr13	92068500	92069500	-1.24029307705068
chr13	92068600	92069600	-1.1193638142798272
chr13	92068700	92069700	-1.4926977586654655
chr13	92068800	92069800	-1.090220700322534
chr13	92068900	92069900	-0.5408399691627621
chr13	92069000	92070000	-1.0734150641496516
chr13	92069100	92070100	-1.346230378062855
chr13	92069200	92070200	-0.5997961279744336
chr13	92069300	92070300	-1.01802000256706
chr13	92069400	92070400	-1.0442676180424444
chr13	92069500	92070500	-1.4003823480239868
chr13	92069600	92070600	-0.9159869713442212
chr13	92069700	92070700	-0.6695126300904385
chr13	92069800	92070800	-1.109031949228685
chr13	92069900	92070900	-1.2377800801169268
chr13	92070000	92071000	-1.7446304287403795
chr13	92070100	92071100	-2.3144699199972893
chr13	92070200	92071200	-2.573214659076549
chr13	92070300	92071300	-2.0248283021968927
chr13	92070400	92071400	-2.093473977992192
chr13	92070500	92071500	-2.369446599882187
chr13	92070600	92071600	-2.9323972414920227
chr13	92070700	92071700	-2.7173699902055715
chr13	92070800	92071800	-2.7265057685810232
chr13	92070900	92071900	-2.6320267240133988
chr13	92071000	92072000	-2.0426144699971824
chr13	92071100	92072100	-0.8922530970992282
chr13	92071200	92072200	-0.9592688934439932
chr13	92071300	92072300	-0.8900044289367185
chr13	92071400	92072400	-0.7827799277482447
chr13	92072800	92073800	-1.7070511863979403
chr13	92072900	92073900	-1.5609450778731293
chr13	92073000	92074000	-0.9673157127394003
chr13	92073100	92074100	-0.25141924347294337
chr13	92073200	92074200	-0.3205523003209901
chr13	92073300	92074300	-0.4037856874109992
chr13	92073400	92074400	-0.3514139640470404
chr13	92073500	92074500	-0.6017005450712974
chr13	92073600	92074600	-1.0954367363828668
chr13	92073700	92074700	-1.0891742219784766
chr13	92073800	92074800	-0.6815363847671438
chr13	92073900	92074900	-0.6733582073403948
chr13	92074000	92075000	-1.1428849347587668
chr13	92074100	92075100	-1.7056397587934025
chr13	92074200	92075200	-1.6646977746749652
chr13	92074300	92075300	-1.7546143900773583
chr13	92074400	92075400	-1.6594805830260848
chr13	92074500	92075500	-1.1083273973917829
chr13	92074600	92075600	-0.4536859170813399
chr13	92074700	92075700	-0.3218510458472178
chr13	92074800	92075800	-0.6205366972451896
chr13	92074900	92075900	-0.563811650287969
chr13	92075000	92076000	-0.45204199023512154
chr13	92075100	92076100	-0.15350770207270173
chr13	92075200	92076200	0.873322188427945
chr13	92075300	92076300	0.5885951727454304
chr13	92075400	92076400	0.18110772013471368
chr13	92075500	92076500	0.2329949506675609
chr13	92075600	92076600	0.10745515052887553
chr13	92076100	92077100	-1.1026771199539298
chr13	92076200	92077200	-1.714874261955336
chr13	92076300	92077300	-1.6711310242133814
chr13	92076400	92077400	-1.9029647869194173
chr13	92076500	92077500	-3.068833978029214
chr13	92076600	92077600	-3.4534542051077795
chr13	92076700	92077700	-3.9036195311739017
chr13	92076800	92077800	-3.9791039488733215
chr13	92076900	92077900	-3.190000734451254
chr13	92077000	92078000	-2.529254228105651
chr13	92077100	92078100	-2.099873450970376
chr13	92077200	92078200	-2.3796207694612543
chr13	92077300	92078300	-2.1723286885453468
chr13	92077400	92078400	-1.5015127959607242
chr13	92077500	92078500	-0.5425897374702782
chr13	92077600	92078600	-0.16208280139101258
chr13	92077700	92078700	0.12039494825715595
chr13	92077800	92078800	0.4797464683328119
chr13	92077900	92078900	0.4765754604318154
chr13	92078000	92079000	-0.0037526978187645697
chr13	92078100	92079100	-0.32524801714765145
chr13	92078200	92079200	-0.33832748410776303
chr13	92078300	92079300	0.09328028981898888
chr13	92078400	92079400	-0.4156542953008941
chr13	92078500	92079500	-0.5506376167440461
chr13	92078600	92079600	-1.0952453210950548
chr13	92078700	92079700	-0.6142057909533695
chr13	92078800	92079800	-0.7364823672537696
chr13	92078900	92079900	-0.9067683899949271
chr13	92079000	92080000	-0.00619182491929471
chr13	92079100	92080100	0.2576923161517545
chr13	92079200	92080200	0.5739957093152074
chr13	92079300	92080300	0.312857047363906
chr13	92079400	92080400	0.8040496109196472
chr13	92079500	92080500	1.2550474719124711
chr13	92079600	92080600	1.6984398160364282
chr13	92079700	92080700	1.4934840549165462
chr13	92079800	92080800	1.2970705119575858
chr13	92079900	92080900	1.3342335173448985
chr13	92080000	92081000	0.8153509553875309
chr13	92080100	92081100	0.0052496395770998865
chr13	92080200	92081200	0.14007854548696114
chr13	92080300	92081300	0.1977527802723707
chr13	92080400	92081400	-0.4039825581384303
chr13	92080500	92081500	-1.07020236814949
chr13	92080600	92081600	-1.7683444439421108
chr13	92080700	92081700	-1.4166474299799134
chr13	92080800	92081800	-1.4193189818753222
chr13	92080900	92081900	-1.0220859351128213
chr13	92081000	92082000	-1.220696310658969
chr13	92081100	92082100	-0.7080394934603639
chr13	92081200	92082200	-1.2236619600300145
chr13	92081300	92082300	-1.223154062583638
chr13	92081400	92082400	-1.2113453660437177
chr13	92081500	92082500	-1.2635703166945256
chr13	92081600	92082600	-0.3261348465911655
chr13	92081700	92082700	-1.1470855326686615
chr13	92081800	92082800	-1.0927795233248705
chr13	92081900	92082900	-1.5315000479712908
chr13	92082000	92083000	-1.5579568302945157
chr13	92082100	92083100	-1.3102854002108841
chr13	92082200	92083200	-1.269292515959255
chr13	92082300	92083300	-1.85873954196861
chr13	92082400	92083400	-1.7127805917105516
chr13	92082500	92083500	-1.1898458074563305
chr13	92082600	92083600	-1.4846259455953956
chr13	92082700	92083700	-1.32329956517082
chr13	92082800	92083800	-1.4968799282781888
chr13	92082900	92083900	-0.9971650179450721
chr13	92083000	92084000	-0.7292875060924487
chr13	92083100	92084100	-0.6260772142900697
chr13	92083200	92084200	-0.3179401903100296
chr13	92083300	92084300	-0.04793106487018834
chr13	92083400	92084400	0.03687250330098413
chr13	92083500	92084500	0.060993035700188165
chr13	92083600	92084600	0.4707008034062883
chr13	92083700	92084700	1.1375657229847762
chr13	92083800	92084800	1.2689885661236258
chr13	92083900	92084900	0.11884728615473453
chr13	92084000	92085000	-0.14519456870785324
chr13	92084100	92085100	-0.3949761750931009
chr13	92084200	92085200	-0.4072901598754832
chr13	92084300	92085300	0.08617109850637769
chr13	92084400	92085400	0.01264960984814707
chr13	92084500	92085500	-0.4349270056443349
chr13	92084600	92085600	-1.0554846150286952
chr13	92084700	92085700	-1.421790168198754
chr13	92084800	92085800	-1.3239213142755215
chr13	92084900	92085900	-0.9532674515528188
chr13	92085000	92086000	-0.7642091971801748
chr13	92085100	92086100	-1.1552274123202029
chr13	92085200	92086200	-1.3262286645267076
chr13	92085300	92086300	-2.3023531196444376
chr13	92085400	92086400	-1.7386341989945937
chr13	92085500	92086500	-1.487901060324095
chr13	92085600	92086600	-1.029937677439712
chr13	92085700	92086700	-1.2336379526952548
chr13	92085800	92086800	-0.7997997210677372
chr13	92085900	92086900	-1.1537595569842802
chr13	92086000	92087000	-1.5028923819330777
chr13	92086100	92087100	-0.683723124004653
chr13	92086200	92087200	-1.0320949586713442
chr13	92086300	92087300	0.23490565342178985
chr13	92086400	92087400	-0.07892737521796929
chr13	92086500	92087500	-0.06884502978515898
chr13	92086600	92087600	-0.06767571997760162
chr13	92086700	92087700	0.4538714930804533
chr13	92086800	92087800	0.08099861543077003
chr13	92086900	92087900	0.6188939294900558
chr13	92087000	92088000	0.6096095653433304
chr13	92087100	92088100	0.2737475172440562
chr13	92087200	92088200	0.4382802167073068
chr13	92087300	92088300	-0.397190799395501
chr13	92087400	92088400	-0.490298957901295
chr13	92087500	92088500	-0.35130960634395897
chr13	92087600	92088600	-0.16090153257872425
chr13	92087700	92088700	0.5435385715164817
chr13	92087800	92088800	0.4129975652849593
chr13	92087900	92088900	0.2930538367241032
chr13	92088000	92089000	0.8937683455258696
chr13	92088100	92089100	0.8163148993600258
chr13	92088200	92089200	0.918354642176146
chr13	92088300	92089300	0.9527272621525948
chr13	92088400	92089400	0.4820914848106234
chr13	92088500	92089500	0.3385921413484077
chr13	92088600	92089600	0.060477546861127385
chr13	92088700	92089700	-0.9607941391673304
chr13	92088800	92089800	-0.9702719081205208
chr13	92088900	92089900	-0.8339123897937295
chr13	92089000	92090000	-1.4706502767531067
chr13	92089100	92090100	-1.7205527142686128
chr13	92089200	92090200	-1.2497611666753832
chr13	92089300	92090300	-1.189767694352242
chr13	92089400	92090400	-0.006482519803626654
chr13	92089500	92090500	-0.7614103436487836
chr13	92089600	92090600	-0.8658018183725146
chr13	92089700	92090700	-1.4231992035745429
chr13	92089800	92090800	-1.4642823722895335
chr13	92089900	92090900	-1.225195943463468
chr13	92090000	92091000	-1.0379890496860915
chr13	92090100	92091100	-0.475159819411978
chr13	92090200	92091200	-0.980517459504039
chr13	92090300	92091300	-1.226178531175248
chr13	92090400	92091400	-1.7118238575949898
chr13	92090500	92091500	-0.905003661710777
chr13	92090600	92091600	-1.3168617251740822
chr13	92090700	92091700	-0.8283243138015167
chr13	92090800	92091800	-0.7047580068339431
chr13	92091000	92092000	-1.542636825026392
chr13	92091200	92092200	-2.115287102823509
chr13	92091300	92092300	-2.262009832572752
chr13	92091400	92092400	-2.3937266261420254
chr13	92091500	92092500	-2.559172817258085
chr13	92091600	92092600	-2.150918234926648
chr13	92091700	92092700	-2.025971549832609
chr13	92091800	92092800	-1.8693175415687773
chr13	92091900	92092900	-1.9819066284403808
chr13	92092000	92093000	-1.2775890453282557
chr13	92092100	92093100	-1.9202049225656808
chr13	92092200	92093200	-1.2466985573929197
chr13	92092300	92093300	-0.905090167066918
chr13	92092400	92093400	-1.115687015719946
chr13	92092500	92093500	-1.1742757643717947
chr13	92092600	92093600	-1.2218220359258922
chr13	92092700	92093700	-1.3098888249258502
chr13	92092800	92093800	-1.329300927874926
chr13	92092900	92093900	-1.446759595975362
chr13	92093000	92094000	-1.8749570060725875
chr13	92093100	92094100	-1.6571797415828202
chr13	92093200	92094200	-1.3524440409839165
chr13	92093300	92094300	-0.9644232057396956
chr13	92093400	92094400	-0.4952717088811172
chr13	92093500	92094500	-0.2486449037322975
chr13	92094600	92095600	-0.5110301393369249
chr13	92094700	92095700	-0.14178459413841413
chr13	92094800	92095800	-0.043951170958749085
chr13	92094900	92095900	0.1942858181695465
chr13	92095000	92096000	0.19534989096778343
chr13	92095100	92096100	0.5540762453582425
chr13	92095200	92096200	0.9388786253091879
chr13	92095300	92096300	0.2415600621916778
chr13	92095400	92096400	0.7305502674345441
chr13	92095500	92096500	0.547866848613572
chr13	92095600	92096600	-0.09939398348353956
chr13	92095700	92096700	-0.29362771585973724
chr13	92095800	92096800	0.039260254615548384
chr13	92095900	92096900	0.05278413865234712
chr13	92096000	92097000	-0.5112491522806557
chr13	92096100	92097100	-0.3151033244886378
chr13	92096200	92097200	-0.059465330872674235
chr13	92096300	92097300	1.0449029501272236
chr13	92096400	92097400	0.30399854809907345
chr13	92096500	92097500	0.7109659595002432
chr13	92096600	92097600	0.2070655724456413
chr13	92096700	92097700	-0.3021530859370132
chr13	92096800	92097800	0.5050738664562066
chr13	92096900	92097900	0.3295494054467581
chr13	92097000	92098000	0.6573327301770274
chr13	92097100	92098100	0.7941265525940449
chr13	92097200	92098200	-0.1881596102585452
chr13	92097300	92098300	0.13097349664852045
chr13	92097400	92098400	-0.2434018107629329
chr13	92097500	92098500	-1.146983024332283
chr13	92097600	92098600	-0.876821346202285
chr13	92097700	92098700	-0.281647495950104
chr13	92097800	92098800	-1.5338932897769302
chr13	92097900	92098900	-1.7437758236341765
chr13	92098000	92099000	-1.7460066061601502
chr13	92098100	92099100	-1.7713357485272307
chr13	92098200	92099200	-1.6532537958340838
chr13	92098300	92099300	-1.5005935268359825
chr13	92098400	92099400	-0.8858205206842767
chr13	92098500	92099500	-0.6680623341033081
chr13	92098600	92099600	-0.7072263118605328
chr13	92098700	92099700	-1.1006533092047517
chr13	92098800	92099800	-0.4795891861403728
chr13	92098900	92099900	0.3421572115473893
chr13	92099000	92100000	0.6633670299511588
chr13	92099100	92100100	0.7382744377039444
chr13	92099200	92100200	0.9547774887922988
chr13	92099300	92100300	0.3148704501597426
chr13	92099400	92100400	-0.09546931879089364
chr13	92099500	92100500	-0.4143683423863682
chr13	92099600	92100600	-0.4693786047305257
chr13	92099700	92100700	-0.7498368925035312
chr13	92099800	92100800	-1.0266704417820398
chr13	92099900	92100900	-1.7780510763820492
chr13	92100000	92101000	-2.4792221674498816
chr13	92100100	92101100	-2.8735521448248287
chr13	92100200	92101200	-3.027307607316632
chr13	92100300	92101300	-2.311935949322228
chr13	92100400	92101400	-1.9557987665478944
chr13	92100500	92101500	-1.5339330584531257
chr13	92100600	92101600	-1.515179402723165
chr13	92100700	92101700	-0.6888163449835696
chr13	92100800	92101800	-0.5044669817714835
chr13	92100900	92101900	-0.37393587379878335
chr13	92101000	92102000	0.4339890416209274
chr13	92101100	92102100	0.3515937044083644
chr13	92101200	92102200	0.4033393423327945
chr13	92101300	92102300	0.5424792118681
chr13	92101400	92102400	0.502398992694652
chr13	92101500	92102500	0.2651703359634732
chr13	92101600	92102600	-0.12756802440594991
chr13	92101700	92102700	-0.6064402554852988
chr13	92101800	92102800	-1.099311194377874
chr13	92101900	92102900	-0.9306548188525589
chr13	92102000	92103000	-1.027707346839499
chr13	92102100	92103100	-1.1786723123159226
chr13	92102200	92103200	-1.4697821978396226
chr13	92102300	92103300	-1.4875148026680731
chr13	92102400	92103400	-1.554421237581249
chr13	92102500	92103500	-1.6671578955734343
chr13	92102600	92103600	-1.1033113736258378
chr13	92102700	92103700	-1.334094761652031
chr13	92102800	92103800	-1.0832161059970862
chr13	92102900	92103900	-0.9626332758110008
chr13	92103000	92104000	-1.837282342597414
chr13	92103100	92104100	-2.1411049808813427
chr13	92103200	92104200	-1.7394079686717354
chr13	92103300	92104300	-2.450358238033088
chr13	92103400	92104400	-3.279219238065371
chr13	92103500	92104500	-2.583460895671565
chr13	92103600	92104600	-2.6732898440825585
chr13	92103700	92104700	-2.0454705833665385
chr13	92103800	92104800	-2.2385773066211545
chr13	92103900	92104900	-2.6610151418364105
chr13	92104000	92105000	-2.9052241292614123
chr13	92104100	92105100	-2.2920971460205406
chr13	92104200	92105200	-3.0806263992223064
chr13	92104300	92105300	-2.8141792681287785
chr13	92104400	92105400	-2.16108424992554
chr13	92104500	92105500	-3.1281030102786613
chr13	92104600	92105600	-3.2073848876818345
chr13	92104700	92105700	-3.276405009183444
chr13	92104800	92105800	-2.7117938194918376
chr13	92104900	92105900	-2.627891916107088
chr13	92105000	92106000	-1.8114003648485089
chr13	92105100	92106100	-2.4513334779000253
chr13	92105200	92106200	-1.6662356805162961
chr13	92105300	92106300	-1.6683389415136876
chr13	92105400	92106400	-2.0641507444983014
chr13	92105500	92106500	-1.61297452481641
chr13	92105600	92106600	-2.480858433395571
chr13	92105700	92106700	-2.7378393282437714
chr13	92105800	92106800	-3.4078273080508987
chr13	92105900	92106900	-3.0625184605889557
chr13	92106000	92107000	-3.517088264543447
chr13	92106100	92107100	-2.809761024720624
chr13	92106200	92107200	-3.2071832953377477
chr13	92106300	92107300	-2.597569731279016
chr13	92106400	92107400	-2.0850772988232227
chr13	92106500	92107500	-2.376255399733488
chr13	92106600	92107600	-1.5629327503982446
chr13	92106700	92107700	-1.0341942786476488
chr13	92106800	92107800	-0.6021676791627183
chr13	92106900	92107900	-1.1337160368806531
chr13	92107000	92108000	-0.9769040360861188
chr13	92107100	92108100	-1.2163619593565869
chr13	92107200	92108200	-0.9533515242028816
chr13	92107300	92108300	-1.5903396454913057
chr13	92107400	92108400	-1.9902649501276708
chr13	92107500	92108500	-1.5298128159705169
chr13	92107600	92108600	-0.9887118272976948
chr13	92107700	92108700	-0.8123164975544189
chr13	92107800	92108800	-0.8271268202953242
chr13	92107900	92108900	-0.6233090209087383
chr13	92108000	92109000	-0.5776611517130443
chr13	92109200	92110200	-1.5301988525464392
chr13	92109300	92110300	-1.5989955691716022
chr13	92109400	92110400	-2.372628244846245
chr13	92109500	92110500	-3.1512192927273053
chr13	92109600	92110600	-3.419768680996609
chr13	92109700	92110700	-3.4834158512468236
chr13	92109800	92110800	-3.0333569437908166
chr13	92109900	92110900	-2.929923980735882
chr13	92110000	92111000	-3.358554507177583
chr13	92110100	92111100	-3.0678459298136915
chr13	92110200	92111200	-2.7775572280480016
chr13	92110300	92111300	-2.478020054953848
chr13	92110400	92111400	-1.716366228085448
chr13	92110500	92111500	-1.1153997860148157
chr13	92110600	92111600	-0.9438947494909764
chr13	92110700	92111700	-1.0529709886650809
chr13	92110800	92111800	-1.6816802153430348
chr13	92110900	92111900	-2.5783764664335864
chr13	92111000	92112000	-1.7796363900291097
chr13	92111100	92112100	-2.2034179776035856
chr13	92111200	92112200	-2.4744426075855626
chr13	92111300	92112300	-2.425827644708272
chr13	92111400	92112400	-2.6374513153796464
chr13	92111500	92112500	-2.302934565407052
chr13	92111600	92112600	-2.41394674354854
chr13	92111700	92112700	-1.9843841440473404
chr13	92111800	92112800	-2.5434270605754516
chr13	92111900	92112900	-1.4638381937917535
chr13	92112000	92113000	-1.5675550531767712
chr13	92112100	92113100	-1.695777928029088
chr13	92112200	92113200	-1.7569729539646717
chr13	92112300	92113300	-2.5235388560963363
chr13	92112400	92113400	-2.323401401167349
chr13	92112500	92113500	-2.593599163867708
chr13	92112600	92113600	-2.1336123846226407
chr13	92112700	92113700	-2.184199634151
chr13	92112800	92113800	-1.8694755506779632
chr13	92112900	92113900	-1.9152164242148064
chr13	92113000	92114000	-2.076056285439374
chr13	92113100	92114100	-1.6415114007559934
chr13	92113200	92114200	-0.8797876769228269
chr13	92113300	92114300	-0.5213337879093479
chr13	92113400	92114400	-0.5482734448951013
chr13	92113500	92114500	0.005737323022003682
chr13	92113600	92114600	-0.1997576700021204
chr13	92113700	92114700	-0.24156241648823465
chr13	92113800	92114800	0.12237805314838125
chr13	92113900	92114900	0.6610397591537295
chr13	92114000	92115000	0.40151531317066336
chr13	92114100	92115100	0.2587303787381305
chr13	92114200	92115200	0.22466632257962452
chr13	92114300	92115300	0.7281774269453054
chr13	92114400	92115400	0.8493099557102228
chr13	92114500	92115500	0.0009857094481603868
chr13	92114600	92115600	0.14792843652116042
chr13	92114700	92115700	0.5108863372355915
chr13	92114800	92115800	0.7658736351760269
chr13	92114900	92115900	-0.2407377964309469
chr13	92115000	92116000	-0.2293430361971026
chr13	92115100	92116100	-0.7732945592806729
chr13	92115200	92116200	-0.6476874813429027
chr13	92115300	92116300	-0.5029496204971794
chr13	92115400	92116400	-0.856739813599327
chr13	92115500	92116500	-1.130772885441362
chr13	92115600	92116600	-1.6395273625408984
chr13	92115700	92116700	-1.608524809631492
chr13	92115800	92116800	-1.6371844935580786
chr13	92115900	92116900	-2.0212351756086115
chr13	92116000	92117000	-2.1869813503055036
chr13	92116100	92117100	-1.8434183833057087
chr13	92116200	92117200	-1.8788870471683208
chr13	92116300	92117300	-1.9207740629749264
chr13	92116400	92117400	-1.2534241645251532
chr13	92116500	92117500	-1.0563857497263875
chr13	92116600	92117600	-0.5618139148244843
chr13	92116700	92117700	-0.6263082791985022
chr13	92116800	92117800	-0.5718301758279329
chr13	92116900	92117900	0.034515156309161216
chr13	92117000	92118000	0.5580523787731425
chr13	92117100	92118100	0.36691732942730426
chr13	92117200	92118200	-0.07193400165376501
chr13	92117300	92118300	0.043887416207172084
chr13	92117400	92118400	-0.5083741840053565
chr13	92117500	92118500	-0.4237453322700852
chr13	92117600	92118600	-0.7075163603551012
chr13	92117700	92118700	-1.0092324336360459
chr13	92117800	92118800	-1.17791755859422
chr13	92117900	92118900	-1.5038125930311774
chr13	92118000	92119000	-2.2209605482766466
chr13	92118100	92119100	-1.9128870212236624
chr13	92118200	92119200	-1.7879228719745173
chr13	92118300	92119300	-2.3965741408622785
chr13	92119600	92120600	-1.5704129688990147
chr13	92119700	92120700	-1.6891869904997
chr13	92119800	92120800	-1.4846167041393448
chr13	92119900	92120900	-1.5438464335810085
chr13	92120000	92121000	-2.1610861912559316
chr13	92120100	92121100	-1.6772338204821506
chr13	92120200	92121200	-0.94724627574205
chr13	92120300	92121300	-0.8792124371759514
chr13	92120400	92121400	-1.114444257187895
chr13	92120500	92121500	-0.5749393954877503
chr13	92120600	92121600	-0.5302990419773906
chr13	92120700	92121700	-0.3214384137199601
chr13	92120800	92121800	-0.3653780624183197
chr13	92120900	92121900	-0.25777505875562184
chr13	92121000	92122000	0.5739612083314427
chr13	92121100	92122100	0.14716178918485545
chr13	92121200	92122200	-0.6337689619198372
chr13	92121300	92122300	-0.6917736955117245
chr13	92121400	92122400	-0.17978785285887688
chr13	92121500	92122500	-0.12431876577938873
chr13	92121600	92122600	0.018380367645023092
chr13	92121700	92122700	-0.24562069749231585
chr13	92122800	92123800	-1.1074002606424858
chr13	92122900	92123900	-1.9308642161699736
chr13	92123000	92124000	-2.1320257897575274
chr13	92123100	92124100	-2.2860062717039225
chr13	92123200	92124200	-2.26995723762742
chr13	92124300	92125300	-2.6215046445711776
chr13	92124400	92125400	-2.3758830479725046
chr13	92124500	92125500	-2.0804788714344333
chr13	92124600	92125600	-1.7466184029557117
chr13	92124700	92125700	-2.1297799585230743
chr13	92124800	92125800	-1.1794017058698183
chr13	92124900	92125900	-0.9334464450831677
chr13	92126000	92127000	-0.745088181793642
chr13	92126100	92127100	-1.2256809850594053
chr13	92126200	92127200	-1.1474462620002788
chr13	92126300	92127300	-1.2996249518600744
chr13	92126400	92127400	-1.5802019065981556
chr13	92126500	92127500	-0.9753628179404702
chr13	92126600	92127600	-1.290667362852754
chr13	92126700	92127700	-0.6924119572259708
chr13	92126800	92127800	-0.6860708649242656
chr13	92126900	92127900	-1.5456037134798772
chr13	92127000	92128000	-1.7476974317770617
chr13	92127100	92128100	-1.5518884635718349
chr13	92127200	92128200	-1.9031424705750792
chr13	92127300	92128300	-2.2235696137651613
chr13	92127400	92128400	-2.093063587772518
chr13	92127500	92128500	-1.9838370100374465
chr13	92127600	92128600	-2.3087348441199858
chr13	92127700	92128700	-3.2585363174577164
chr13	92127800	92128800	-3.1212347528867728
chr13	92127900	92128900	-2.603472328452644
chr13	92128000	92129000	-2.8710612656733674
chr13	92128100	92129100	-3.4340429695096515
chr13	92128200	92129200	-3.9085704584021532
chr13	92128300	92129300	-2.9534907054123374
chr13	92128400	92129400	-2.693614244348705
chr13	92128500	92129500	-3.0611749249029128
chr13	92128600	92129600	-3.0575513465796096
chr13	92128700	92129700	-2.0114793284891768
chr13	92128800	92129800	-1.5695861910631363
chr13	92128900	92129900	-1.6316550322839765
chr13	92129000	92130000	-1.0769448468104303
chr13	92129100	92130100	0.11816346424122202
chr13	92129200	92130200	0.07239436862932958
chr13	92129300	92130300	-0.5407953176052447
chr13	92129400	92130400	-1.3418797451188176
chr13	92129500	92130500	-1.1949849927876055
chr13	92129600	92130600	-0.7177423706829226
chr13	92129700	92130700	-1.1010990483231966
chr13	92129800	92130800	-1.1256909696560111
chr13	92129900	92130900	-1.234800182788894
chr13	92130000	92131000	-1.2148975108920606
chr13	92130100	92131100	-1.9330744631431984
chr13	92130200	92131200	-1.6217975695987208
chr13	92130300	92131300	-1.6270763243731532
chr13	92130400	92131400	-1.6442543464862922
chr13	92130500	92131500	-2.1102380138652057
chr13	92130600	92131600	-2.4792091211785388
chr13	92130700	92131700	-2.7069080899043882
chr13	92130800	92131800	-3.298894404522487
chr13	92130900	92131900	-4.549653362036562
chr13	92131000	92132000	-4.882628823417238
chr13	92131100	92132100	-4.891542877525847
chr13	92131200	92132200	-4.487100563681891
chr13	92131300	92132300	-4.831262114787
chr13	92131400	92132400	-4.2878178999139145
chr13	92131500	92132500	-3.67167654881778
chr13	92131600	92132600	-3.0891093843737543
chr13	92131700	92132700	-2.8314246355100217
chr13	92131800	92132800	-2.55563777183986
chr13	92131900	92132900	-1.5747344911825534
chr13	92132000	92133000	-1.0866639076278348
chr13	92132100	92133100	-0.8155137497898479
chr13	92132200	92133200	-0.9268033535838152
chr13	92132300	92133300	-0.8326418484067701
chr13	92132400	92133400	-1.0837093831518092
chr13	92132500	92133500	-1.5119882401097855
chr13	92132600	92133600	-1.558580668947417
chr13	92132700	92133700	-1.9635487394081608
chr13	92132800	92133800	-1.4998290036721418
chr13	92132900	92133900	-0.92480321991201
chr13	92133000	92134000	-0.89356128641959
chr13	92133100	92134100	-0.6981559549119808
chr13	92133200	92134200	-0.6198305456881069
chr13	92133300	92134300	-0.14888824149631985
chr13	92133400	92134400	0.08787580729103732
chr13	92133500	92134500	0.4141718768152168
chr13	92133600	92134600	0.4353159467184815
chr13	92133700	92134700	0.8380733677479401
chr13	92133800	92134800	0.9470168033207492
chr13	92133900	92134900	0.5090816950620904
chr13	92134000	92135000	-0.40314809580312316
chr13	92134100	92135100	-0.3259743901672693
chr13	92134200	92135200	-0.7965950307645647
chr13	92134300	92135300	-1.4925066233552655
chr13	92134400	92135400	-1.4375202693753528
chr13	92134500	92135500	-1.0107151906266558
chr13	92134600	92135600	-1.3497839449090403
chr13	92134700	92135700	-1.6641010183774734
chr13	92134800	92135800	-1.7741337232233123
chr13	92134900	92135900	-1.4233239260043835
chr13	92135000	92136000	-1.0461548974534416
chr13	92135100	92136100	-1.4090040548463882
chr13	92135200	92136200	-1.4556333242277113
chr13	92135300	92136300	-0.9625330020822828
chr13	92135400	92136400	-1.0414129349813384
chr13	92135500	92136500	-1.3759297844549452
chr13	92135600	92136600	-1.2218440425031285
chr13	92135700	92136700	-0.9323071728664806
chr13	92135800	92136800	-1.2575728184889106
chr13	92135900	92136900	-1.7584060610383043
chr13	92137300	92138300	-0.5977758922514449
chr13	92137400	92138400	-0.6768367083908278
chr13	92137500	92138500	-0.8457782743643641
chr13	92137600	92138600	-1.4605653772633838
chr13	92137700	92138700	-1.9473383925806844
chr13	92137800	92138800	-1.9335816780476005
chr13	92137900	92138900	-1.546836102688332
chr13	92138000	92139000	-2.4171618376203314
chr13	92138100	92139100	-2.1960642069912613
chr13	92138200	92139200	-1.6339656602891772
chr13	92138300	92139300	-1.5589751723500107
chr13	92138400	92139400	-1.6169014736594056
chr13	92138500	92139500	-1.4835075439190746
chr13	92138600	92139600	-0.8024490269529944
chr13	92139700	92140700	-1.7804165915456742
chr13	92139800	92140800	-1.6284044249197998
chr13	92139900	92140900	-1.5932122094462162
chr13	92140000	92141000	-1.2406017715210078
chr13	92140100	92141100	-0.6098522777516245
chr13	92140200	92141200	-0.4550984815460477
chr13	92140300	92141300	-0.011588049902347632
chr13	92140400	92141400	-0.03658585112247935
chr13	92140500	92141500	0.2190670639217388
chr13	92140600	92141600	-0.3633315296136217
chr13	92140700	92141700	-1.136326871689706
chr13	92140800	92141800	-1.4265506888818835
chr13	92140900	92141900	-0.4415478666282772
chr13	92141000	92142000	-1.328254507893161
chr13	92141100	92142100	-1.6694447077245165
chr13	92141200	92142200	-1.0098867162347231
chr13	92141300	92142300	-1.4777934419195218
chr13	92141400	92142400	-0.9535628774214696
chr13	92141500	92142500	-1.2385993546003684
chr13	92141600	92142600	-0.469701489503336
chr13	92141700	92142700	-0.2490159239046397
chr13	92141800	92142800	-0.5840809344922442
chr13	92141900	92142900	-0.6926713729482752
chr13	92142000	92143000	-0.5272198248899657
chr13	92142100	92143100	-0.9829258808049746
chr13	92142200	92143200	-0.96540591704411
chr13	92142300	92143300	-0.3036896606159853
chr13	92142400	92143400	-0.5461675397215554
chr13	92142500	92143500	-0.5087005291398256
chr13	92142600	92143600	-0.6027675432020141
chr13	92142700	92143700	-0.027168347749854164
chr13	92142800	92143800	0.8035443140444558
chr13	92142900	92143900	0.18092279019953988
chr13	92143000	92144000	0.8165068649226522
chr13	92143100	92144100	1.2190231742529591
chr13	92143200	92144200	0.7397806799962129
chr13	92143300	92144300	0.23940815393298
chr13	92143400	92144400	-0.03586663214653455
chr13	92143500	92144500	-0.3639222475316069
chr13	92143600	92144600	-1.2559762338059088
chr13	92143700	92144700	-1.3354227820777007
chr13	92143800	92144800	-1.114393067124189
chr13	92143900	92144900	-0.442592784510068
chr13	92144000	92145000	-0.46274227697033044
chr13	92144100	92145100	-0.11671115161194195
chr13	92144200	92145200	-0.03748826812645542
chr13	92144300	92145300	0.010899602062545869
chr13	92144400	92145400	0.3886499253753261
chr13	92144500	92145500	0.3943969261345821
chr13	92144600	92145600	0.8004759946056619
chr13	92144700	92145700	0.1633432590681788
chr13	92144800	92145800	-0.2830397834282367
chr13	92144900	92145900	-1.0301657748621855
chr13	92145000	92146000	-0.9440064023853473
chr13	92145100	92146100	-1.5148208739012357
chr13	92145200	92146200	-1.5928583200487385
chr13	92145300	92146300	-2.171318082076397
chr13	92145400	92146400	-2.4219807064415035
chr13	92145500	92146500	-1.690179247783269
chr13	92145600	92146600	-1.5489379889543455
chr13	92145700	92146700	-1.2834988983888769
chr13	92145800	92146800	-1.5742579617806134
chr13	92145900	92146900	-1.1501147394343312
chr13	92146000	92147000	-1.9108838459131943
chr13	92146100	92147100	-1.4997634474084889
chr13	92146200	92147200	-1.833298550712184
chr13	92146300	92147300	-1.7204891771007886
chr13	92146400	92147400	-1.943577564047305
chr13	92146500	92147500	-2.7219560253197588
chr13	92146600	92147600	-3.0854719466975755
chr13	92146700	92147700	-3.042387152691989
chr13	92146800	92147800	-2.6841959656664973
chr13	92146900	92147900	-3.101151106466688
chr13	92147000	92148000	-3.0835906289582256
chr13	92147100	92148100	-3.0535850611659616
chr13	92147200	92148200	-2.9622185548462894
chr13	92147300	92148300	-2.6513601440931347
chr13	92147400	92148400	-2.9577103842434247
chr13	92147500	92148500	-3.004377115089408
chr13	92147600	92148600	-2.784601413584892
chr13	92147700	92148700	-3.5921322536126166
chr13	92147800	92148800	-4.043194142411254
chr13	92147900	92148900	-3.6264131476552537
chr13	92148000	92149000	-2.74867234548405
chr13	92148100	92149100	-3.1181753428450416
chr13	92148200	92149200	-2.523926797909935
chr13	92148300	92149300	-2.620043433465028
chr13	92148400	92149400	-1.9913342226870656
chr13	92148500	92149500	-2.685620417188173
chr13	92148600	92149600	-2.864833227469189
chr13	92148700	92149700	-1.7901406889242668
chr13	92148800	92149800	-0.9565711066166064
chr13	92148900	92149900	-1.073759675361922
chr13	92149000	92150000	-1.5898060971664223
chr13	92149100	92150100	-1.0878210331378078
chr13	92149200	92150200	-1.4679488077841083
chr13	92149300	92150300	-1.4231337054080428
chr13	92149400	92150400	-1.3328270502772466
chr13	92149500	92150500	-0.2311524080582909
chr13	92149600	92150600	0.3570430113651336
chr13	92149700	92150700	-0.17820555211434622
chr13	92149800	92150800	-0.6676692910119246
chr13	92149900	92150900	-1.4116570370248724
chr13	92150000	92151000	-1.4511228638935385
chr13	92150100	92151100	-1.6649719786710695
chr13	92150200	92151200	-1.7830837997877556
chr13	92150300	92151300	-1.9483672875872629
chr13	92150400	92151400	-2.0542614137339905
chr13	92150500	92151500	-2.3607605438174564
chr13	92150600	92151600	-3.1587840811150687
chr13	92150700	92151700	-3.358587368930378
chr13	92150800	92151800	-3.0132202175431635
chr13	92150900	92151900	-2.263312761671055
chr13	92151000	92152000	-2.0440406876556296
chr13	92151100	92152100	-1.7094181887786537
chr13	92151200	92152200	-1.529334494427616
chr13	92151300	92152300	-0.8999615403097511
chr13	92151400	92152400	-1.23014153419952
chr13	92151500	92152500	-1.08068479703391
chr13	92151600	92152600	-0.8870929683994572
chr13	92151700	92152700	-0.06773570236659818
chr13	92151800	92152800	-0.31162080987450314
chr13	92151900	92152900	-0.2192685262219237
chr13	92152000	92153000	-0.17187958606085257
chr13	92152100	92153100	-1.0500267280563298
chr13	92152200	92153200	-0.950724635008366
chr13	92152300	92153300	-1.4343997432665154
chr13	92152400	92153400	-0.9881565362702864
chr13	92152500	92153500	-1.5464338093754726
chr13	92152600	92153600	-1.3548073347895015
chr13	92152700	92153700	-1.7943801163921664
chr13	92152800	92153800	-1.5345673885748177
chr13	92152900	92153900	-1.8735825094042509
chr13	92153000	92154000	-1.1707006963100353
chr13	92153100	92154100	-0.965310843043292
chr13	92153200	92154200	-1.253212833527344
chr13	92153300	92154300	-1.3124862620598978
chr13	92153400	92154400	-1.971117325108007
chr13	92153500	92154500	-1.4033052100581291
chr13	92153600	92154600	-0.7020509518726725
chr13	92153700	92154700	-0.3646856427632337
chr13	92153800	92154800	-0.3263588468829189
chr13	92153900	92154900	-0.4973059041068224
chr13	92154000	92155000	-1.0640787807998402
chr13	92154100	92155100	-1.3118354934560943
chr13	92154200	92155200	-1.1848670552604916
chr13	92154300	92155300	-1.182134279936633
chr13	92154400	92155400	-0.6589319171744831
chr13	92154500	92155500	-0.6020169865328349
chr13	92154600	92155600	-0.9856983123742732
chr13	92154700	92155700	-1.0585251627386083
chr13	92154800	92155800	-1.5598870627045418
chr13	92154900	92155900	-1.2162139052813956
chr13	92155000	92156000	-2.031102339347411
chr13	92155100	92156100	-1.2161330132393977
chr13	92155200	92156200	-0.6834527521247947
chr13	92155300	92156300	-1.2798054343720382
chr13	92155400	92156400	-2.1295722888195927
chr13	92155500	92156500	-1.7968591311706634
chr13	92155600	92156600	-1.6500039727770155
chr13	92155700	92156700	-1.21588408308789
chr13	92155800	92156800	-0.7485851971240051
chr13	92155900	92156900	-0.2978064686141321
chr13	92156000	92157000	0.29492658025714735
chr13	92156100	92157100	0.5064784150960281
chr13	92156200	92157200	0.6644419088312652
chr13	92156300	92157300	1.23358795459026
chr13	92156400	92157400	2.037148003239073
chr13	92156500	92157500	1.1643016349848292
chr13	92156600	92157600	1.0523781333232027
chr13	92156700	92157700	0.097066889479879
chr13	92156800	92157800	-1.1149342836287002
chr13	92156900	92157900	-1.2154793674489224
chr13	92157000	92158000	-1.8043351935499266
chr13	92157100	92158100	-2.21283139709897
chr13	92157200	92158200	-2.5069402132872587
chr13	92157300	92158300	-2.169101395196161
chr13	92157400	92158400	-2.9755788630340345
chr13	92157500	92158500	-2.1310638731606133
chr13	92157600	92158600	-2.3256193667615928
chr13	92157700	92158700	-2.8191032430127936
chr13	92157800	92158800	-2.466315084125512
chr13	92157900	92158900	-2.7770543549459563
chr13	92158000	92159000	-3.199394872778336
chr13	92158100	92159100	-2.7704640564854275
chr13	92158200	92159200	-2.9965192783326735
chr13	92158300	92159300	-3.943915547619672
chr13	92158400	92159400	-3.5598470757780056
chr13	92158500	92159500	-3.687295930780812
chr13	92158600	92159600	-3.5255273946767645
chr13	92159700	92160700	-1.0692859330593438
chr13	92159800	92160800	-2.1790546754907405
chr13	92159900	92160900	-3.0211077368512247
chr13	92160000	92161000	-2.9514512957988335
chr13	92160100	92161100	-2.5305326976530624
chr13	92160200	92161200	-2.4952075968791982
chr13	92160300	92161300	-2.1202772618634538
chr13	92160400	92161400	-2.4018704197285934
chr13	92160500	92161500	-1.811279624295606
chr13	92160600	92161600	-1.7298002926410685
chr13	92160700	92161700	-1.5871777263091242
chr13	92160800	92161800	-0.7100325224782341
chr13	92160900	92161900	0.3140513193093639
chr13	92162000	92163000	-0.6340965376485639
chr13	92162100	92163100	-0.6125902289433678
chr13	92162200	92163200	-0.5779986789674947
chr13	92162300	92163300	-0.4138754491587495
chr13	92162400	92163400	-0.4438965272213497
chr13	92163500	92164500	-2.2212327921772683
chr13	92163600	92164600	-2.162041040085138
chr13	92163700	92164700	-2.2458775066526897
chr13	92163800	92164800	-1.7395875364937392
chr13	92163900	92164900	-2.622134770881915
chr13	92164000	92165000	-2.88089800373554
chr13	92164100	92165100	-2.077279849839535
chr13	92164200	92165200	-1.8763648662719008
chr13	92164300	92165300	-1.8516753097811152
chr13	92164400	92165400	-2.207758645027391
chr13	92164500	92165500	-1.902569101457116
chr13	92164600	92165600	-2.0988484929188505
chr13	92164700	92165700	-2.063194482058893
chr13	92164800	92165800	-1.7383369088853688
chr13	92164900	92165900	-2.088646545054456
chr13	92165000	92166000	-1.7151765564583208
chr13	92165100	92166100	-2.4031285585609297
chr13	92165200	92166200	-2.2465055122237003
chr13	92165300	92166300	-1.7741551819583716
chr13	92165400	92166400	-1.863163869345304
chr13	92165500	92166500	-1.4700890235818616
chr13	92165600	92166600	-0.9814070767433872
chr13	92165700	92166700	-0.5814568210570907
chr13	92165800	92166800	-0.9658744779510816
chr13	92165900	92166900	-0.2893230090855334
chr13	92166000	92167000	0.19301856478971022
chr13	92166100	92167100	0.5997809246075152
chr13	92166200	92167200	0.20994534980164736
chr13	92166300	92167300	0.12206422345717008
chr13	92166400	92167400	-0.5491746553894317
chr13	92166500	92167500	-0.9001578232295222
chr13	92166600	92167600	-1.3413161041656123
chr13	92166700	92167700	-1.5392317926695067
chr13	92166800	92167800	-2.012393592635261
chr13	92166900	92167900	-1.5799104645912003
chr13	92167000	92168000	-1.7470627597627477
chr13	92167100	92168100	-1.843022583204636
chr13	92167200	92168200	-1.9942157551182964
chr13	92167300	92168300	-2.3695988809231765
chr13	92167400	92168400	-2.3441627667545006
chr13	92167500	92168500	-2.642274857903314
chr13	92167600	92168600	-2.3811766015204485
chr13	92167700	92168700	-2.065794767000561
chr13	92167800	92168800	-1.5810320884855642
chr13	92167900	92168900	-1.7129151231433486
chr13	92168000	92169000	-2.0255228261265867
chr13	92168100	92169100	-2.1883311445385583
chr13	92168200	92169200	-1.9962923347227832
chr13	92168300	92169300	-2.0903076233993283
chr13	92168400	92169400	-1.6308335943774799
chr13	92168500	92169500	-0.6985098136084124
chr13	92168600	92169600	-0.5875752518401884
chr13	92168700	92169700	-1.3816942748631775
chr13	92168800	92169800	-1.2065283571677683
chr13	92168900	92169900	-1.252016858097751
chr13	92169000	92170000	-1.3974993167529008
chr13	92169100	92170100	-0.7732031575655405
chr13	92169200	92170200	-1.1242254945473038
chr13	92169300	92170300	-1.2256016181291478
chr13	92169400	92170400	-0.752267933088753
chr13	92170500	92171500	0.0025374054377334558
chr13	92170600	92171600	0.22179820950895526
chr13	92170700	92171700	0.031053886117702517
chr13	92170800	92171800	-0.07483638819494252
chr13	92170900	92171900	-0.18469286737211632
chr13	92171000	92172000	0.08133760460747419
chr13	92171100	92172100	0.2004541533728123
chr13	92171200	92172200	0.1509858540392273
chr13	92171300	92172300	-0.06876320740347612
chr13	92171400	92172400	0.3304270210894138
chr13	92171500	92172500	-0.04747622796417781
chr13	92171600	92172600	-0.8075784578647958
chr13	92171700	92172700	-0.2671364510680202
chr13	92171800	92172800	-0.7287497100050607
chr13	92171900	92172900	-0.3985977312373573
chr13	92173000	92174000	-0.39045204770883946
chr13	92173100	92174100	-0.8917938391907708
chr13	92173200	92174200	-1.933519239888074
chr13	92173300	92174300	-1.499374725798858
chr13	92173400	92174400	-1.2755623577412831
chr13	92173500	92174500	-1.3256558565276566
chr13	92174700	92175700	-0.7680687483368505
chr13	92174800	92175800	-0.7973169958455201
chr13	92174900	92175900	-0.6660364969218917
chr13	92175000	92176000	-1.2777703910928893
chr13	92175100	92176100	-1.4840797920000046
chr13	92175200	92176200	-0.7020215701307884
chr13	92175300	92176300	-0.4512878537343747
chr13	92175400	92176400	0.5823262350069383
chr13	92175500	92176500	0.3679126020142981
chr13	92175600	92176600	-0.0204397188102569
chr13	92175700	92176700	0.599080610046584
chr13	92175800	92176800	-0.4420964988114688
chr13	92175900	92176900	-0.7610298580179915
chr13	92176000	92177000	-0.4399129417988806
chr13	92176100	92177100	0.23499716885211025
chr13	92176200	92177200	-0.6252802365150667
chr13	92176300	92177300	-0.7630326366641645
chr13	92176400	92177400	-1.5177345496904668
chr13	92176500	92177500	-1.704490444658524
chr13	92176600	92177600	-2.379588944155898
chr13	92176700	92177700	-3.019306017243572
chr13	92176800	92177800	-2.156484045500465
chr13	92176900	92177900	-1.802141668267952
chr13	92177000	92178000	-1.6618671212094993
chr13	92177100	92178100	-1.8378920263174283
chr13	92177200	92178200	-1.458577361531479
chr13	92177300	92178300	-1.4711081466506726
chr13	92177400	92178400	-1.1906655053718116
chr13	92177500	92178500	-0.32498747228437946
chr13	92177600	92178600	-0.07492905670311972
chr13	92177700	92178700	0.5817567960353576
chr13	92177800	92178800	1.0022497067129108
chr13	92177900	92178900	0.7254217797145145
chr13	92178000	92179000	0.0401240215206932
chr13	92178100	92179100	0.08820470992514019
chr13	92178200	92179200	-0.2889057368554465
chr13	92178300	92179300	-0.9522325484363964
chr13	92178400	92179400	-0.8020805157505084
chr13	92178500	92179500	-1.5086988271667718
chr13	92178600	92179600	-0.9990925592156262
chr13	92178700	92179700	-1.264030699328177
chr13	92178800	92179800	-1.63605493700331
chr13	92178900	92179900	-1.3224483097108866
chr13	92179000	92180000	-0.2197158122088669
chr13	92179100	92180100	-0.516786841827085
chr13	92179200	92180200	-0.17255629595795496
chr13	92179300	92180300	0.016234774720932713
chr13	92179400	92180400	-0.6992670556653109
chr13	92179500	92180500	-1.2260412307041877
chr13	92179600	92180600	-1.37300973290893
chr13	92179700	92180700	-1.6587348492904497
chr13	92179800	92180800	-1.1904200039046322
chr13	92179900	92180900	-1.6459289632047631
chr13	92180000	92181000	-2.261073498290544
chr13	92180100	92181100	-1.9325989794107648
chr13	92180200	92181200	-2.1185651315666023
chr13	92180300	92181300	-1.4374957334657008
chr13	92180400	92181400	-0.8687710472951462
chr13	92180500	92181500	-0.8658886923996064
chr13	92180600	92181600	-1.1740253667578324
chr13	92180700	92181700	-1.1114738381378702
chr13	92180800	92181800	-1.2789270391891656
chr13	92180900	92181900	-1.0105778365833913
chr13	92181000	92182000	-0.5984742774448871
chr13	92181100	92182100	-0.6557531244773896
chr13	92181200	92182200	-0.3987793204299625
chr13	92181300	92182300	-1.0576884191864169
chr13	92181400	92182400	-1.073832830441238
chr13	92181500	92182500	-0.8783452868738887
chr13	92181600	92182600	-0.5310125924761903
chr13	92181700	92182700	-0.2930471315773771
chr13	92181800	92182800	-0.3826776127022773
chr13	92181900	92182900	-0.5013935101226729
chr13	92182000	92183000	-0.33387597988504986
chr13	92182100	92183100	-0.8168311317024844
chr13	92182200	92183200	-0.7792798172141966
chr13	92182300	92183300	-0.28738462658603176
chr13	92182400	92183400	-0.2815365208688862
chr13	92182500	92183500	0.5261338447499241
chr13	92182600	92183600	-0.03992393792117508
chr13	92182700	92183700	-0.3407826538008388
chr13	92182800	92183800	-0.7891422254689623
chr13	92182900	92183900	-0.5444465649122745
chr13	92183000	92184000	-1.1481548196379951
chr13	92183100	92184100	-1.0231124867889356
chr13	92183200	92184200	-1.9830974090913056
chr13	92183300	92184300	-2.8921294718564283
chr13	92183400	92184400	-3.176048378414964
chr13	92183500	92184500	-3.6042152243388634
chr13	92183600	92184600	-3.7883649877393792
chr13	92183700	92184700	-3.6308824617630258
chr13	92183800	92184800	-3.229325200608465
chr13	92183900	92184900	-3.4024278872310787
chr13	92184000	92185000	-3.411048845363891
chr13	92184100	92185100	-3.1201327108647785
chr13	92184200	92185200	-2.942634823750008
chr13	92184300	92185300	-1.8081520763336472
chr13	92184400	92185400	-1.9616970654743608
chr13	92184500	92185500	-1.8141799400984355
chr13	92184600	92185600	-1.1933622636907286
chr13	92184700	92185700	-1.137445927370508
chr13	92184800	92185800	-1.558272235247936
chr13	92184900	92185900	-1.5266177840398751
chr13	92185000	92186000	-0.9846894912091841
chr13	92185100	92186100	-1.3169861670796823
chr13	92185200	92186200	-1.0532230977248225
chr13	92185300	92186300	-1.4101587662725854
chr13	92185400	92186400	-0.7314434094200247
chr13	92185500	92186500	-1.3228348216980557
chr13	92185600	92186600	-1.0888716095705508
chr13	92185700	92186700	-1.5301170416452519
chr13	92185800	92186800	-1.21619566456547
chr13	92185900	92186900	-0.7667964585360739
chr13	92186000	92187000	-0.3778566430537268
chr13	92186100	92187100	-0.12460200101717606
chr13	92186200	92187200	-0.0567613774057408
chr13	92186300	92187300	-0.35105940200393143
chr13	92186400	92187400	-0.3421177928083883
chr13	92186500	92187500	0.17138572434386384
chr13	92186600	92187600	0.7122281855450067
chr13	92186700	92187700	0.8314348099273564
chr13	92186800	92187800	1.2386390436049943
chr13	92186900	92187900	0.2396160902977904
chr13	92187000	92188000	-0.18763173477675726
chr13	92187100	92188100	-0.967984505494924
chr13	92187200	92188200	-0.9506628637853546
chr13	92187300	92188300	-0.5158536580394383
chr13	92187400	92188400	-0.6042584357504888
chr13	92187500	92188500	-0.8364257581707512
chr13	92187600	92188600	-1.6913417501680987
chr13	92187700	92188700	-1.5128179973976899
chr13	92187800	92188800	-1.692792531853289
chr13	92187900	92188900	-1.7137466255888962
chr13	92188000	92189000	-2.186727673789208
chr13	92188100	92189100	-1.2585657110354411
chr13	92188200	92189200	-1.54058534309662
chr13	92188300	92189300	-1.289568659542908
chr13	92188400	92189400	-1.4969259324657322
chr13	92188500	92189500	-1.2338120505673216
chr13	92188600	92189600	-0.8271813462595424
chr13	92188700	92189700	-0.5093759017219229
chr13	92188800	92189800	-0.3926850609287909
chr13	92188900	92189900	-0.15047819221076542
chr13	92189000	92190000	0.0047443771469012335
chr13	92189100	92190100	-0.3202159682786839
chr13	92189200	92190200	0.11223899666858717
chr13	92189300	92190300	-0.5099159248668823
chr13	92189400	92190400	-0.33361734139090043
chr13	92189500	92190500	-0.1133675209991822
chr13	92189600	92190600	-0.4607023406198394
chr13	92189700	92190700	-0.6108531524454024
chr13	92189800	92190800	-0.9721345585753678
chr13	92189900	92190900	-0.7007805276387785
chr13	92190000	92191000	-0.9977084215955792
chr13	92190100	92191100	-1.1007049138590876
chr13	92190200	92191200	-1.2680840585533997
chr13	92190300	92191300	-0.4810942600120842
chr13	92190400	92191400	-0.4561725788776086
chr13	92190500	92191500	-1.1952589137585319
chr13	92190600	92191600	-0.7451413855196196
chr13	92190700	92191700	-0.5656869165014133
chr13	92190800	92191800	0.1026573313139803
chr13	92190900	92191900	0.8190755255497175
chr13	92191000	92192000	1.4850754673743602
chr13	92191100	92192100	1.2940926827120665
chr13	92191200	92192200	1.3777874090621722
chr13	92191300	92192300	0.8345533817038985
chr13	92191400	92192400	1.100486587401902
chr13	92191500	92192500	1.2354918891954574
chr13	92191600	92192600	1.0249204199737978
chr13	92191700	92192700	1.1058314836622738
chr13	92191800	92192800	0.5478961136979208
chr13	92191900	92192900	-0.2719114430168945
chr13	92192000	92193000	-0.47295704882471423
chr13	92192100	92193100	0.0960855102707768
chr13	92192200	92193200	0.3260000588849986
chr13	92193300	92194300	-0.8590159621176798
chr13	92193400	92194400	-0.7916896230986371
chr13	92193500	92194500	-0.5458514117284478
chr13	92193600	92194600	-0.1309199222009612
chr13	92193700	92194700	-0.2275391819861773
chr13	92193800	92194800	-0.4748974100767397
chr13	92193900	92194900	-0.9878519762694076
chr13	92194000	92195000	-0.8421249853848887
chr13	92194100	92195100	-0.5813223724146193
chr13	92194200	92195200	-0.2817551752003078
chr13	92194300	92195300	-0.25217372295949675
chr13	92194400	92195400	0.033992246397773124
chr13	92194500	92195500	-0.02615490959622788
chr13	92194600	92195600	-0.5725411043213604
chr13	92194700	92195700	-0.06147340122892534
chr13	92194800	92195800	0.2651386918687811
chr13	92194900	92195900	0.4619397722480882
chr13	92195000	92196000	-0.08380275391382912
chr13	92195100	92196100	-0.2792764574855261
chr13	92195200	92196200	-0.1801396491642428
chr13	92195300	92196300	-0.3188172934113216
chr13	92195400	92196400	-0.4260529884577272
chr13	92195500	92196500	-0.544419703376771
chr13	92195600	92196600	-0.6065973242911753
chr13	92195700	92196700	-1.2802596572533034
chr13	92195800	92196800	-1.4220438635864228
chr13	92195900	92196900	-1.3699653359422497
chr13	92196000	92197000	-0.9012595243866498
chr13	92196100	92197100	-0.4774457688099832
chr13	92196200	92197200	-0.4805712786064173
chr13	92196300	92197300	-1.048306556910254
chr13	92196400	92197400	-1.0737166733629326
chr13	92196500	92197500	-1.0702516029010216
chr13	92196600	92197600	-1.5177369347811251
chr13	92196700	92197700	-1.380011907939222
chr13	92196800	92197800	-1.366750254644475
chr13	92196900	92197900	-1.3727474032699185
chr13	92197000	92198000	-2.002631399608108
chr13	92197100	92198100	-2.324627455597712
chr13	92197200	92198200	-2.0200331457424543
chr13	92197300	92198300	-1.0559851318433684
chr13	92197400	92198400	-1.517731261736574
chr13	92197500	92198500	-1.3711899942159331
chr13	92197600	92198600	-0.38513778853994063
chr13	92197700	92198700	-0.40282637247735664
chr13	92197800	92198800	-0.5828895910269859
chr13	92197900	92198900	-0.8740488873285638
chr13	92198000	92199000	-0.12683386232997063
chr13	92198100	92199100	-0.3110784755967829
chr13	92198200	92199200	-0.2398558974827449
chr13	92198300	92199300	-0.4497251727461091
chr13	92198400	92199400	-0.20161173127773646
chr13	92198500	92199500	-0.5087263245232695
chr13	92198600	92199600	-1.116498444055403
chr13	92198700	92199700	-1.280200924464037
chr13	92198800	92199800	-1.107592244872958
chr13	92198900	92199900	-0.7137430001763552
chr13	92199000	92200000	-0.8423645658235533
chr13	92199100	92200100	-0.6672940366369506
chr13	92199200	92200200	-1.1804275387880891
chr13	92199300	92200300	-0.8221555739522776
chr13	92201200	92202200	-1.4292735400778749
chr13	92201300	92202300	-1.3754495533839532
chr13	92201400	92202400	-1.6947971045550418
chr13	92201500	92202500	-1.8120972053623727
chr13	92201600	92202600	-1.9258999964859864
chr13	92201700	92202700	-2.114444582040265
chr13	92201800	92202800	-1.7930289201627496
chr13	92201900	92202900	-1.5231792290202906
chr13	92202000	92203000	-1.3012402855977192
chr13	92202100	92203100	-1.0810940400237372
chr13	92202200	92203200	-0.9315268705460588
chr13	92202300	92203300	-0.8939710453297803
chr13	92202400	92203400	-0.5688127827692943
chr13	92203700	92204700	-2.452359417759036
chr13	92203800	92204800	-2.8742713373819533
chr13	92203900	92204900	-2.2686307812298505
chr13	92204000	92205000	-1.8690041396968866
chr13	92204100	92205100	-2.4586893142393973
chr13	92204200	92205200	-1.7477409243706394
chr13	92204300	92205300	-2.467807072384267
chr13	92204400	92205400	-2.411948887214762
chr13	92204500	92205500	-2.08809488533518
chr13	92204600	92205600	-1.6307361576469623
chr13	92204700	92205700	-1.246091483731104
chr13	92204800	92205800	-1.0228867018939705
chr13	92204900	92205900	-1.319607563289848
chr13	92205000	92206000	-1.7071571530268062
chr13	92205100	92206100	-1.5739483018234843
chr13	92206200	92207200	0.08885440914786415
chr13	92206300	92207300	-0.6694406527363304
chr13	92206400	92207400	-0.8700285401313347
chr13	92206500	92207500	-0.8690888678398576
chr13	92206600	92207600	-0.9190080508888734
chr13	92206700	92207700	-1.6067084060311143
chr13	92206800	92207800	-1.1239634524670017
chr13	92206900	92207900	-0.5951966932524103
chr13	92207000	92208000	-1.1789726312046918
chr13	92207100	92208100	-1.1334763095476372
chr13	92207200	92208200	-0.7211444227883643
chr13	92207300	92208300	-0.10510282380646167
chr13	92207400	92208400	-0.038606558104833585
chr13	92207500	92208500	-0.2691303512652155
chr13	92207600	92208600	-0.3792764816905466
chr13	92207700	92208700	-0.9474356373987224
chr13	92207800	92208800	-1.5017335414884476
chr13	92207900	92208900	-1.7679300499534614
chr13	92208000	92209000	-0.8293820907022617
chr13	92208100	92209100	-0.1601457175949573
chr13	92208200	92209200	-0.2671465641838381
chr13	92208300	92209300	0.3144057549409539
chr13	92208400	92209400	0.3688878876163553
chr13	92208500	92209500	0.7841939128521914
chr13	92208600	92209600	0.256067396978114
chr13	92208700	92209700	0.9757204342397912
chr13	92208800	92209800	0.5218148906322694
chr13	92208900	92209900	0.4344720938556918
chr13	92209000	92210000	0.42415650378295244
chr13	92209100	92210100	-0.06929815288436368
chr13	92209200	92210200	0.3122803501434833
chr13	92209300	92210300	-0.3329187680972003
chr13	92209400	92210400	-0.8773774908542571
chr13	92209500	92210500	-1.664131439842653
chr13	92209600	92210600	-1.9908412627752463
chr13	92209700	92210700	-1.699183489531387
chr13	92209800	92210800	-1.5199091910655929
chr13	92209900	92210900	-1.5979772395037093
chr13	92210000	92211000	-1.343428733706987
chr13	92210100	92211100	-0.8489950964681106
chr13	92210200	92211200	-1.286237109269054
chr13	92210300	92211300	-1.5546734653663852
chr13	92210400	92211400	-0.9816112909740174
chr13	92210500	92211500	-0.6874201892245151
chr13	92210600	92211600	0.10114555011697607
chr13	92210700	92211700	0.11990049544811585
chr13	92210800	92211800	0.3904265833220408
chr13	92210900	92211900	0.4175626847027512
chr13	92211000	92212000	-0.01617996863542566
chr13	92211100	92212100	0.17396816322266756
chr13	92211200	92212200	0.1285413751140822
chr13	92211300	92212300	0.07585667674473671
chr13	92211400	92212400	-0.9351503819268822
chr13	92211500	92212500	-1.3652646908369628
chr13	92211600	92212600	-1.0010142314601602
chr13	92211700	92212700	-1.4704741273959376
chr13	92211800	92212800	-1.481989723504448
chr13	92211900	92212900	-0.8854400858540219
chr13	92212000	92213000	-0.9602238689509783
chr13	92212100	92213100	-1.1711017570025173
chr13	92212200	92213200	-1.7881172685144369
chr13	92212300	92213300	-1.7112163690437443
chr13	92212400	92213400	-0.9198990937758578
chr13	92212500	92213500	-0.7269252183544048
chr13	92212600	92213600	-1.0460854720976662
chr13	92212700	92213700	-1.2302995187677284
chr13	92212800	92213800	-1.3651534764360322
chr13	92212900	92213900	-2.0695500959899773
chr13	92213000	92214000	-1.7565637556360274
chr13	92213100	92214100	-2.010923366742939
chr13	92213200	92214200	-2.134325968876133
chr13	92213300	92214300	-1.8220980052434304
chr13	92213400	92214400	-2.056109734437765
chr13	92213500	92214500	-1.8746493520745435
chr13	92213600	92214600	-2.0736885533512086
chr13	92213700	92214700	-1.6853342523662518
chr13	92213800	92214800	-1.5406722981252736
chr13	92213900	92214900	-1.7290377777926935
chr13	92214000	92215000	-1.6521225475836983
chr13	92214100	92215100	-1.6630590358721933
chr13	92214200	92215200	-1.4854166913235625
chr13	92214300	92215300	-1.3927597099139222
chr13	92214400	92215400	-1.2689139506639815
chr13	92214500	92215500	-1.4160001864486778
chr13	92214600	92215600	-1.2215010963973052
chr13	92214700	92215700	-0.990378484321272
chr13	92214800	92215800	-1.1786725478441245
chr13	92214900	92215900	-0.4449346275212477
chr13	92215000	92216000	-0.9863237027883118
chr13	92215100	92216100	-0.9641629921155408
chr13	92215200	92216200	-0.6356666677397588
chr13	92215300	92216300	-0.4010354404737356
chr13	92215400	92216400	-0.07593413152126767
chr13	92215500	92216500	0.06792986372877066
chr13	92215600	92216600	0.1803015190103163
chr13	92215700	92216700	0.18368597548799928
chr13	92215800	92216800	0.8213766123508499
chr13	92215900	92216900	0.7245342149130473
chr13	92216000	92217000	1.189989413434302
chr13	92216100	92217100	1.1100506343435077
chr13	92216200	92217200	0.8402366558633808
chr13	92216300	92217300	0.2270189453558215
chr13	92216400	92217400	0.0730575616133378
chr13	92216500	92217500	0.41056676801386
chr13	92216600	92217600	0.003334128659946177
chr13	92216700	92217700	0.2042663379375511
chr13	92216800	92217800	-0.7594580544693437
chr13	92216900	92217900	-1.3781114181030658
chr13	92218000	92219000	-1.707931443613398
chr13	92218100	92219100	-1.7250837470596048
chr13	92218200	92219200	-1.5752920739349072
chr13	92218300	92219300	-1.2509224607403662
chr13	92218400	92219400	-1.2043459296886243
chr13	92218500	92219500	-0.9777782760367149
chr13	92218600	92219600	-1.0288978069552503
chr13	92218700	92219700	0.6026676804324943
chr13	92218800	92219800	1.0919584339983914
chr13	92218900	92219900	0.7203224782354541
chr13	92219000	92220000	1.4547070509946034
chr13	92219100	92220100	1.5548365144907013
chr13	92219200	92220200	1.676252603512961
chr13	92219300	92220300	0.6164259387103438
chr13	92219400	92220400	0.3912292198706087
chr13	92219500	92220500	0.11719948546207196
chr13	92219600	92220600	-0.0863409045605452
chr13	92219700	92220700	-0.9782279400701912
chr13	92219800	92220800	-0.7670405209069343
chr13	92219900	92220900	-0.546149590917899
chr13	92220000	92221000	-1.1928290668093886
chr13	92220100	92221100	-1.08227660965934
chr13	92220200	92221200	-1.5643220501111996
chr13	92220300	92221300	-1.1071763231241154
chr13	92220400	92221400	-1.3321752439366694
chr13	92220500	92221500	-1.4499763932271361
chr13	92220600	92221600	-1.7061764933339996
chr13	92220700	92221700	-1.7145771846700066
chr13	92220800	92221800	-3.0599593573364
chr13	92220900	92221900	-2.8866042818349973
chr13	92221000	92222000	-2.085158956001472
chr13	92221100	92222100	-2.1274283947463983
chr13	92221200	92222200	-1.827367320949556
chr13	92221300	92222300	-1.1873074191572992
chr13	92221400	92222400	-1.0292844500563152
chr13	92221500	92222500	-1.3737249419835218
chr13	92221600	92222600	-0.9928720083726144
chr13	92221700	92222700	-0.8514474257801188
chr13	92221800	92222800	0.6175644100846882
chr13	92221900	92222900	0.6522598169137543
chr13	92222000	92223000	-0.1858409670051314
chr13	92222100	92223100	-0.33199701939204546
chr13	92222200	92223200	-0.8170212080190499
chr13	92222300	92223300	-0.6563541705172365
chr13	92222400	92223400	-0.4288974185395008
chr13	92222500	92223500	0.2615122844305814
chr13	92222600	92223600	0.6271307543790708
chr13	92222700	92223700	0.4990685380102591
chr13	92222800	92223800	-0.0998370895563388
chr13	92222900	92223900	-0.5577675484397346
chr13	92223000	92224000	-0.42410109935252815
chr13	92223100	92224100	-0.4759282859300258
chr13	92223200	92224200	-0.3409022129907718
chr13	92223300	92224300	-0.5887061435103473
chr13	92223400	92224400	-0.7654947235722263
chr13	92223500	92224500	-1.0965234174378178
chr13	92223600	92224600	-1.1288431602162532
chr13	92223700	92224700	-0.8661038096225422
chr13	92223800	92224800	-1.0153276690128887
chr13	92223900	92224900	-1.1885879091933556
chr13	92224000	92225000	-1.0567632873129422
chr13	92224100	92225100	-0.8350276247598747
chr13	92224200	92225200	-0.5040166709227273
chr13	92224300	92225300	-0.18432042446962424
chr13	92224400	92225400	-0.3812222559424959
chr13	92224500	92225500	-0.8516990742523984
chr13	92224600	92225600	-0.7917790239148552
chr13	92224700	92225700	-0.4120859553048911
chr13	92224800	92225800	-0.7278904070755732
chr13	92224900	92225900	-0.2989018785301006
chr13	92225000	92226000	-0.05837668511677331
chr13	92225100	92226100	-0.5818745482412226
chr13	92225200	92226200	-0.4050483123189693
chr13	92225300	92226300	-0.6568347960341857
chr13	92225400	92226400	-0.7685830852994651
chr13	92225500	92226500	-0.14718000942053927
chr13	92225600	92226600	-0.1732753825474294
chr13	92225700	92226700	-0.08607030484356687
chr13	92225800	92226800	0.3409170669631964
chr13	92225900	92226900	0.8839500786914107
chr13	92226000	92227000	0.3109095596961
chr13	92226100	92227100	0.9560064460460092
chr13	92226200	92227200	0.3242115430100049
chr13	92226300	92227300	0.14009406003208888
chr13	92226400	92227400	-0.35214792458512856
chr13	92226500	92227500	-0.0008554063451044206
chr13	92226600	92227600	-0.10992491159548128
chr13	92226700	92227700	0.3054407236333979
chr13	92226800	92227800	-0.2653760909288366
chr13	92226900	92227900	-1.011332043828841
chr13	92227000	92228000	-1.0579229805100756
chr13	92227100	92228100	-0.8883237861183735
chr13	92227200	92228200	-0.4349636428008233
chr13	92227300	92228300	-0.7640984984857074
chr13	92227400	92228400	-0.2975531711587007
chr13	92227500	92228500	-1.6359779379899246
chr13	92227600	92228600	-1.8348823090912347
chr13	92227700	92228700	-2.6269217537680247
chr13	92227800	92228800	-1.81173591245227
chr13	92227900	92228900	-1.1211961744000072
chr13	92228000	92229000	-0.7237299962792235
chr13	92228100	92229100	-1.4871011287809348
chr13	92228200	92229200	-1.7719386823664576
chr13	92228300	92229300	-1.3355184766235404
chr13	92228400	92229400	-1.729458118351705
chr13	92228500	92229500	-1.2922219252243483
chr13	92228600	92229600	-1.4481578458833049
chr13	92228700	92229700	-1.4095942134887665
chr13	92228800	92229800	-2.2107099986231367
chr13	92228900	92229900	-2.6005183470818065
chr13	92229000	92230000	-2.6889368477171947
chr13	92229100	92230100	-1.9716898745493867
chr13	92229200	92230200	-1.6026030821017059
chr13	92229300	92230300	-2.1683408533867814
chr13	92229400	92230400	-1.623466336807754
chr13	92229500	92230500	-1.4134865717418277
chr13	92229600	92230600	-0.8554346110861268
chr13	92229700	92230700	-0.7456041405606069
chr13	92229800	92230800	-0.4171148373730018
chr13	92229900	92230900	-0.4699921444121123
chr13	92230000	92231000	-0.2724360371450521
chr13	92230100	92231100	-0.4372098746753749
chr13	92230200	92231200	-0.4078886994033152
chr13	92230300	92231300	0.20893437589537428
chr13	92230400	92231400	-0.05647860169308432
chr13	92230500	92231500	-0.19844125274307786
chr13	92230600	92231600	0.2404664347459458
chr13	92230700	92231700	0.51928236446159
chr13	92230800	92231800	0.8559683953711587
chr13	92230900	92231900	1.2471691232198234
chr13	92231000	92232000	1.476935415802563
chr13	92231100	92232100	1.2442800312534652
chr13	92231200	92232200	1.6836845151409918
chr13	92231300	92232300	1.7626624795753476
chr13	92231400	92232400	1.8992601319951747
chr13	92231500	92232500	1.9104716997011704
chr13	92231600	92232600	1.1362624079171917
chr13	92231700	92232700	0.4460219462161093
chr13	92231800	92232800	0.30379387336418096
chr13	92231900	92232900	-0.21419523506167207
chr13	92232000	92233000	-1.4869594602903515
chr13	92232100	92233100	-0.7750784700681042
chr13	92232200	92233200	-1.0132014709731143
chr13	92232300	92233300	-1.4176033945320248
chr13	92232400	92233400	-2.440583319063048
chr13	92232500	92233500	-2.2105787962034507
chr13	92232600	92233600	-2.3023763857256023
chr13	92232700	92233700	-2.039516552736501
chr13	92232800	92233800	-2.0615184993845266
chr13	92232900	92233900	-1.8551964702019104
chr13	92233000	92234000	-1.070637837002838
chr13	92233100	92234100	-1.9779148698719968
chr13	92233200	92234200	-2.6359885013701434
chr13	92233300	92234300	-3.553581384847128
chr13	92233400	92234400	-3.276959924883447
chr13	92233500	92234500	-3.5535012815061693
chr13	92233600	92234600	-3.673726955143786
chr13	92233700	92234700	-4.204392084930846
chr13	92233800	92234800	-3.874349386698556
chr13	92233900	92234900	-4.362699341581205
chr13	92234000	92235000	-4.576378365668346
chr13	92234100	92235100	-4.891254829320478
chr13	92234200	92235200	-4.342058646569308
chr13	92234300	92235300	-2.7463226040659388
chr13	92234400	92235400	-2.2771770822755606
chr13	92234500	92235500	-2.6875556568072634
chr13	92234600	92235600	-1.979085393655708
chr13	92234700	92235700	-1.2385448332651927
chr13	92234800	92235800	-1.4413382984675456
chr13	92234900	92235900	-1.8996070989542384
chr13	92235000	92236000	-1.7830811401964097
chr13	92235100	92236100	-1.7681943558129585
chr13	92235200	92236200	-1.9726668582963487
chr13	92235300	92236300	-2.4501542780436165
chr13	92235400	92236400	-2.1857416491783246
chr13	92235500	92236500	-1.5972357617531865
chr13	92235600	92236600	-1.8083682249383364
chr13	92235700	92236700	-1.9248438826370096
chr13	92235800	92236800	-2.3009119794878243
chr13	92235900	92236900	-1.2569577142673023
chr13	92236000	92237000	-1.482760411164435
chr13	92236100	92237100	-1.1052358062086571
chr13	92236200	92237200	-1.1246096128989391
chr13	92236300	92237300	-2.44068572372158
chr13	92236400	92237400	-2.398315192147882
chr13	92236500	92237500	-2.4664348214477623
chr13	92236600	92237600	-2.4342341870108988
chr13	92236700	92237700	-2.2093808084216477
chr13	92236800	92237800	-2.5042458118460744
chr13	92236900	92237900	-2.5604345891070204
chr13	92237000	92238000	-2.5629700429407842
chr13	92237100	92238100	-2.6340593433961983
chr13	92237200	92238200	-2.5938388723823675
chr13	92237300	92238300	-2.3173474985097764
chr13	92237400	92238400	-2.5417342248637587
chr13	92237500	92238500	-2.2553423777169312
chr13	92237600	92238600	-2.691499331586727
chr13	92237700	92238700	-3.052351345325464
chr13	92237800	92238800	-2.8855172096158253
chr13	92237900	92238900	-2.542608516949889
chr13	92238000	92239000	-3.1624976802798646
chr13	92238100	92239100	-3.2508959674116027
chr13	92240000	92241000	-0.950100933894364
chr13	92240100	92241100	-0.7427217459369562
chr13	92240200	92241200	-1.174512660765908
chr13	92240300	92241300	-0.6620140846340733
chr13	92240400	92241400	-0.2054761539330504
chr13	92240500	92241500	-0.4285773282058483
chr13	92240600	92241600	-0.4491333875345495
chr13	92240700	92241700	-1.0938893024268008
chr13	92240800	92241800	-1.5239291965053716
chr13	92240900	92241900	-1.4877643555069475
chr13	92241000	92242000	-2.3198498714111193
chr13	92241100	92242100	-2.425715157476315
chr13	92241200	92242200	-1.9721108320808416
chr13	92241300	92242300	-2.8771374286719262
chr13	92241400	92242400	-2.668298725469663
chr13	92241500	92242500	-2.3250191553487074
chr13	92241600	92242600	-2.388880392329009
chr13	92241700	92242700	-2.6364402242930822
chr13	92241800	92242800	-2.5924076839436743
chr13	92241900	92242900	-2.9388451109954774
chr13	92242000	92243000	-2.081803448573146
chr13	92242100	92243100	-2.161234602273355
chr13	92242200	92243200	-2.8350215985460507
chr13	92242300	92243300	-2.381584023390892
chr13	92242400	92243400	-2.7398403226994845
chr13	92242500	92243500	-3.2023496705735504
chr13	92242600	92243600	-3.937294069500549
chr13	92242700	92243700	-3.4961542550306315
chr13	92242800	92243800	-3.3924742835496025
chr13	92242900	92243900	-3.4520711802165365
chr13	92243000	92244000	-2.879611917583632
chr13	92243100	92244100	-2.7906525417406893
chr13	92243200	92244200	-1.9644322814541555
chr13	92243300	92244300	-1.846429050302106
chr13	92243400	92244400	-1.6332647853339022
chr13	92243500	92244500	-0.9952606751858704
chr13	92243600	92244600	-0.021452700700749425
chr13	92243700	92244700	-0.4939879052890233
chr13	92243800	92244800	-0.32584639550569466
chr13	92243900	92244900	0.3329206272453774
chr13	92244000	92245000	-0.0464963448136397
chr13	92244100	92245100	-0.6453552924759646
chr13	92244200	92245200	-0.498984358621305
chr13	92244300	92245300	-1.1115137512695703
chr13	92244400	92245400	-0.6062307516390069
chr13	92244500	92245500	-1.2982269244989926
chr13	92244600	92245600	-1.521768691979816
chr13	92244700	92245700	-1.006313460635735
chr13	92244800	92245800	-1.0622430293185825
chr13	92244900	92245900	-1.378387642771076
chr13	92245000	92246000	-2.301574076696492
chr13	92245100	92246100	-1.758099428121539
chr13	92245200	92246200	-2.3061644343110013
chr13	92245300	92246300	-1.9464593801761167
chr13	92245400	92246400	-2.3948814528115707
chr13	92245500	92246500	-1.584830612046379
chr13	92245600	92246600	-2.172581771543645
chr13	92245700	92246700	-2.2488427793917234
chr13	92245800	92246800	-2.187050196847254
chr13	92245900	92246900	-2.0344664857997707
chr13	92246000	92247000	-0.956962341743288
chr13	92246100	92247100	-1.4771587168220606
chr13	92246300	92247300	-1.3260205688230329
chr13	92246400	92247400	-1.4240484479315243
chr13	92246500	92247500	-2.053644961267025
chr13	92246600	92247600	-1.8470028253566937
chr13	92246700	92247700	-2.526006760773728
chr13	92246800	92247800	-2.51551831473488
chr13	92246900	92247900	-2.527884080069951
chr13	92247000	92248000	-2.4520892813444686
chr13	92247100	92248100	-2.0183122751173466
chr13	92247200	92248200	-2.0841670085362134
chr13	92247300	92248300	-2.5041195341060964
chr13	92247400	92248400	-2.2071300279484225
chr13	92247500	92248500	-2.052793504262465
chr13	92247600	92248600	-1.8336664862984209
chr13	92247700	92248700	-1.3352002328685824
chr13	92247800	92248800	-1.267863669397192
chr13	92247900	92248900	-1.2054731909735459
chr13	92248000	92249000	-1.247770226486128
chr13	92248100	92249100	-1.6095283608624236
chr13	92248200	92249200	-1.2959633843973637
chr13	92248300	92249300	0.035541618949258
chr13	92248400	92249400	-0.057265257094376576
chr13	92248500	92249500	-0.07500587120529133
chr13	92248600	92249600	-0.1181412686141878
chr13	92248700	92249700	-0.9324508132334288
chr13	92248800	92249800	-0.6528773173757533
chr13	92248900	92249900	-0.8996559828710257
chr13	92249000	92250000	-0.7911314251856209
chr13	92249100	92250100	-0.9161124810087712
chr13	92249200	92250200	-1.0345949911985328
chr13	92249300	92250300	-1.3307315403769586
chr13	92249400	92250400	-1.0469519723720673
chr13	92249500	92250500	-0.9235834228600156
chr13	92249600	92250600	-1.0969632141135608
chr13	92249700	92250700	-0.16304791242289965
chr13	92249800	92250800	-0.047574974484730456
chr13	92249900	92250900	-0.13019939262070798
chr13	92250000	92251000	-0.4158120086582931
chr13	92250100	92251100	-0.3116666719407967
chr13	92250200	92251200	-0.6418171729694986
chr13	92250300	92251300	-0.03598840312997429
chr13	92250400	92251400	-0.1565137803950143
chr13	92250500	92251500	-0.49197259497593104
chr13	92250600	92251600	-0.4764250941769029
chr13	92250700	92251700	-1.2580806846343568
chr13	92250800	92251800	-1.2346827768603326
chr13	92250900	92251900	-1.1533961021409829
chr13	92251000	92252000	-0.7860954011221226
chr13	92251100	92252100	-0.0824461002963521
chr13	92251200	92252200	-0.02571417687967232
chr13	92251300	92252300	-0.6416038506493988
chr13	92251400	92252400	-1.2851802488369315
chr13	92251500	92252500	-1.2265219258929871
chr13	92251600	92252600	-1.8430019795415944
chr13	92251700	92252700	-1.1502656254235748
chr13	92251800	92252800	-2.0045663194847583
chr13	92251900	92252900	-1.2108900567481748
chr13	92252000	92253000	-0.9532221905895516
chr13	92252100	92253100	-1.9429785693862558
chr13	92252200	92253200	-1.307961184749285
chr13	92252300	92253300	-2.126664428986639
chr13	92252400	92253400	-1.5930220195175973
chr13	92252500	92253500	-1.4504962391969125
chr13	92252600	92253600	-0.4378097007990304
chr13	92252700	92253700	-0.8812833566757737
chr13	92252800	92253800	-0.3916172727981128
chr13	92252900	92253900	-1.083068870793516
chr13	92253000	92254000	-1.9376037220558655
chr13	92253100	92254100	-1.9120334780073809
chr13	92253200	92254200	-2.5360192479989685
chr13	92253300	92254300	-1.7454651588875434
chr13	92253400	92254400	-1.7489041304611008
chr13	92253500	92254500	-2.1865960190341145
chr13	92253600	92254600	-1.9744276269477776
chr13	92253700	92254700	-1.5701458220941975
chr13	92253800	92254800	-1.752622148056354
chr13	92253900	92254900	-1.7866637323085859
chr13	92254000	92255000	-1.6842285678996674
chr13	92254100	92255100	-1.3618844338611034
chr13	92254200	92255200	-1.2057431039691648
chr13	92254300	92255300	-0.8557190485579976
chr13	92254400	92255400	-0.9489173728674428
chr13	92254500	92255500	-0.5885838705035038
chr13	92254600	92255600	-0.3608135319993945
chr13	92254700	92255700	-0.5931876296583161
chr13	92254800	92255800	-0.3497120680909294
chr13	92254900	92255900	0.39016722733070897
chr13	92255000	92256000	-0.05222802508442634
chr13	92255100	92256100	0.20372609440773087
chr13	92255200	92256200	0.3605986201792607
chr13	92255300	92256300	-0.3278630643669346
chr13	92255400	92256400	-0.4902488316754498
chr13	92255500	92256500	-0.5651459656867531
chr13	92255600	92256600	-1.5134961699251877
chr13	92255700	92256700	-1.497172606288927
chr13	92255800	92256800	-1.9712255410838573
chr13	92255900	92256900	-2.4190757703806103
chr13	92256000	92257000	-1.9458037443363074
chr13	92256100	92257100	-2.4490261330621776
chr13	92256200	92257200	-2.4166646701406407
chr13	92256300	92257300	-2.48251651162625
chr13	92256400	92257400	-2.2870727236783472
chr13	92256500	92257500	-2.3671133100616832
chr13	92257600	92258600	0.33126682058012435
chr13	92257700	92258700	-0.16216072481503346
chr13	92257800	92258800	-0.26240993671689844
chr13	92257900	92258900	-0.2836657899068396
chr13	92258000	92259000	-0.6063169275998812
chr13	92258100	92259100	-1.2118320305581385
chr13	92258200	92259200	-1.481690245147191
chr13	92258300	92259300	-1.7685501827272878
chr13	92258400	92259400	-2.045575897806828
chr13	92258500	92259500	-2.229672043181144
chr13	92258600	92259600	-2.548963935905131
chr13	92258700	92259700	-1.9776487556117623
chr13	92258800	92259800	-2.0289319378010484
chr13	92258900	92259900	-1.8713969152738537
chr13	92259000	92260000	-1.5599643739142965
chr13	92259100	92260100	-1.5917173938474198
chr13	92259200	92260200	-0.6958487871970286
chr13	92259300	92260300	-0.003760359873226749
chr13	92259400	92260400	0.1948491333337408
chr13	92259500	92260500	0.04062800502495024
chr13	92259600	92260600	0.4739153253125867
chr13	92259700	92260700	0.5375829117480186
chr13	92259800	92260800	-0.12016014297090645
chr13	92259900	92260900	0.02983527975796635
chr13	92260000	92261000	0.23088232040830417
chr13	92260100	92261100	0.13666287757931894
chr13	92260200	92261200	-0.6437797500286611
chr13	92260300	92261300	-1.5161201324814526
chr13	92260400	92261400	-1.1943756995979415
chr13	92260500	92261500	-1.2217543111193216
chr13	92260600	92261600	-1.4032880498666416
chr13	92260700	92261700	-1.1810499109328387
chr13	92260800	92261800	-0.1659937001547798
chr13	92260900	92261900	0.2276881149980081
chr13	92261000	92262000	-0.057348047144642415
chr13	92261100	92262100	0.14088209873019272
chr13	92261200	92262200	0.3843269757784573
chr13	92261300	92262300	1.1920774960776868
chr13	92261400	92262400	0.7136092256528105
chr13	92261500	92262500	0.8503749020934653
chr13	92261600	92262600	1.1419880454925684
chr13	92261700	92262700	1.2629605759419302
chr13	92261800	92262800	1.286753917061822
chr13	92261900	92262900	0.6220033604566493
chr13	92262000	92263000	0.7468414033569472
chr13	92262100	92263100	0.8244501189605437
chr13	92262200	92263200	1.0184914545128043
chr13	92262300	92263300	0.7506571027501548
chr13	92262400	92263400	1.2354130859829835
chr13	92262500	92263500	1.1069208081922859
chr13	92262600	92263600	0.7327810747867153
chr13	92262700	92263700	-0.30445055246438546
chr13	92262800	92263800	-0.5830409615144694
chr13	92262900	92263900	-0.14899997851951918
chr13	92263000	92264000	-0.16570866474171972
chr13	92263100	92264100	-0.3806232190410769
chr13	92263200	92264200	-1.0071387392851638
chr13	92263300	92264300	-1.0988603351279074
chr13	92263400	92264400	-1.6460542076051483
chr13	92263500	92264500	-1.6186138694371168
chr13	92263600	92264600	-1.5325026311578542
chr13	92263700	92264700	-1.248611877325574
chr13	92263800	92264800	-1.138122818825306
chr13	92263900	92264900	-1.113250870420302
chr13	92264000	92265000	-1.1221883175839038
chr13	92264100	92265100	-1.03553686594032
chr13	92264200	92265200	-0.7448029267226699
chr13	92264300	92265300	-1.0859077152928591
chr13	92264400	92265400	-0.8001744064496403
chr13	92264500	92265500	-0.6318503700628846
chr13	92264600	92265600	0.9750736072660682
chr13	92264700	92265700	0.9769918149813452
chr13	92264800	92265800	-0.2330948409849071
chr13	92264900	92265900	-0.6406673658807638
chr13	92265000	92266000	-0.6035816179905762
chr13	92265100	92266100	-0.6482602550684083
chr13	92265200	92266200	-0.3520892453745625
chr13	92265300	92266300	-0.36674408775155903
chr13	92265400	92266400	0.19739752826292725
chr13	92265500	92266500	0.4562201485450353
chr13	92265600	92266600	-0.30656058167697103
chr13	92265700	92266700	-0.21291028366611647
chr13	92265800	92266800	0.35246062853933263
chr13	92265900	92266900	0.6379893774979808
chr13	92266000	92267000	0.340433236443028
chr13	92266100	92267100	0.4915233955286273
chr13	92266200	92267200	0.019510127384042918
chr13	92266300	92267300	-0.34318671637060805
chr13	92266400	92267400	-0.9699186081336236
chr13	92266500	92267500	-1.2164474213295235
chr13	92266600	92267600	-1.5849288753331277
chr13	92266700	92267700	-1.7928579314207136
chr13	92266800	92267800	-1.4654025096032994
chr13	92266900	92267900	-1.4304963047682109
chr13	92267000	92268000	-1.1921709428569798
chr13	92267100	92268100	-1.3217699744764642
chr13	92267200	92268200	-0.8878804464071427
chr13	92267300	92268300	-0.5052182564657888
chr13	92267400	92268400	-0.9396688311881136
chr13	92267500	92268500	-0.6163946534789665
chr13	92267600	92268600	-0.19950015552505573
chr13	92267700	92268700	-0.09595868801351974
chr13	92267800	92268800	-0.9553650187124768
chr13	92267900	92268900	-0.5847753857564242
chr13	92268000	92269000	-1.0102601623836576
chr13	92268100	92269100	-1.3642307224842558
chr13	92268200	92269200	-1.5274550383158854
chr13	92268300	92269300	-1.4159546029472614
chr13	92268400	92269400	-0.8335715175125062
chr13	92268500	92269500	-1.0646734718476594
chr13	92268600	92269600	-1.7773395220567083
chr13	92268700	92269700	-1.7629288480613443
chr13	92268800	92269800	-1.3250150501467597
chr13	92268900	92269900	-1.7195980494164809
chr13	92269000	92270000	-1.3276038875909872
chr13	92269100	92270100	-0.8120382147666628
chr13	92269200	92270200	-1.1625997857515802
chr13	92269300	92270300	-1.393377182524849
chr13	92269400	92270400	-1.3226107473396882
chr13	92269500	92270500	-1.217556332142968
chr13	92269600	92270600	-0.4571331883652439
chr13	92269700	92270700	-0.3448841628171317
chr13	92269800	92270800	-0.4628398462619362
chr13	92269900	92270900	-0.4916253201893342
chr13	92270000	92271000	-0.7035224912429111
chr13	92270100	92271100	-0.6970314582472492
chr13	92270200	92271200	0.019984046716647545
chr13	92270300	92271300	0.16433278842796228
chr13	92270400	92271400	0.046004924787296925
chr13	92270700	92271700	0.10737855105776332
chr13	92270800	92271800	-0.5375041235780958
chr13	92270900	92271900	-0.5573651620064073
chr13	92271000	92272000	-0.29238613000616587
chr13	92271100	92272100	-0.2720267519562576
chr13	92271200	92272200	-0.8945913072001371
chr13	92271300	92272300	-0.6270543155636652
chr13	92271400	92272400	-0.3654515281097904
chr13	92271500	92272500	-1.183380254580145
chr13	92271600	92272600	-0.6775363929415356
chr13	92271700	92272700	-0.2375217328101849
chr13	92271800	92272800	0.0801469782663714
chr13	92271900	92272900	0.4935857869617258
chr13	92272000	92273000	0.7944313830423515
chr13	92272100	92273100	1.1329672323602549
chr13	92272200	92273200	1.7413626386796968
chr13	92272300	92273300	2.0582350933973133
chr13	92272400	92273400	2.24915887362538
chr13	92272500	92273500	2.4229624543998525
chr13	92272600	92273600	1.5931086909727312
chr13	92272700	92273700	1.1277137763743763
chr13	92272800	92273800	1.391343720024335
chr13	92272900	92273900	0.8033915781074124
chr13	92273000	92274000	0.1189479932998419
chr13	92273100	92274100	-0.07743828727805169
chr13	92273200	92274200	-0.22003993106462355
chr13	92273300	92274300	-0.8377659784274732
chr13	92273400	92274400	-1.5897092654558422
chr13	92273500	92274500	-2.578100935166193
chr13	92273600	92274600	-1.8225263377007823
chr13	92273700	92274700	-1.9047687303092296
chr13	92273800	92274800	-1.6276306537784542
chr13	92273900	92274900	-1.7740321664175789
chr13	92274000	92275000	-1.843848918010874
chr13	92274100	92275100	-2.3349494102120363
chr13	92274200	92275200	-2.275933721529157
chr13	92274300	92275300	-2.6474810778448417
chr13	92274400	92275400	-2.2375573997474154
chr13	92274500	92275500	-1.4242664912628489
chr13	92274600	92275600	-1.8275026981275777
chr13	92274700	92275700	-2.0398159457207132
chr13	92274800	92275800	-2.2124942311362443
chr13	92274900	92275900	-2.056402140639176
chr13	92275000	92276000	-1.2162309390101167
chr13	92275100	92276100	-0.6441392746825152
chr13	92275200	92276200	-1.4554191607562883
chr13	92275300	92276300	-0.8730007482267736
chr13	92275400	92276400	-1.6311548431734555
chr13	92275500	92276500	-1.315315931722073
chr13	92275600	92276600	-1.228485383207964
chr13	92275700	92276700	-0.4642525377218316
chr13	92275800	92276800	-1.273084174162629
chr13	92275900	92276900	-1.6177908895946556
chr13	92276000	92277000	-2.633495860088218
chr13	92276100	92277100	-3.5031026589163976
chr13	92276200	92277200	-3.0354184065327816
chr13	92276300	92277300	-3.545557167295015
chr13	92276400	92277400	-2.7129414199923683
chr13	92276500	92277500	-2.326118341837186
chr13	92276600	92277600	-2.232736661455682
chr13	92276700	92277700	-2.866624450288761
chr13	92276800	92277800	-2.827540777666228
chr13	92276900	92277900	-2.4969326475502145
chr13	92277000	92278000	-2.1060441090722133
chr13	92277100	92278100	-2.0977546880361757
chr13	92277200	92278200	-2.8518355135031856
chr13	92277300	92278300	-2.7458423974212014
chr13	92277400	92278400	-3.00916930250306
chr13	92277500	92278500	-3.3099257235016686
chr13	92277600	92278600	-3.8853466581827654
chr13	92277700	92278700	-3.99723226017144
chr13	92277800	92278800	-3.708143441423051
chr13	92277900	92278900	-3.71754937738608
chr13	92278000	92279000	-4.245190816650565
chr13	92278100	92279100	-3.9577355385208066
chr13	92278200	92279200	-3.859882639144254
chr13	92278300	92279300	-3.780069357846127
chr13	92278400	92279400	-4.260453244535837
chr13	92278500	92279500	-4.166296265736092
chr13	92278600	92279600	-3.666805014722194
chr13	92278700	92279700	-3.6152126086150007
chr13	92278800	92279800	-3.58284173893265
chr13	92278900	92279900	-3.927539196921797
chr13	92279000	92280000	-3.338562441341435
chr13	92279100	92280100	-2.891546291262933
chr13	92279200	92280200	-2.1312166334153675
chr13	92279300	92280300	-1.964004753068873
chr13	92279400	92280400	-1.719134491449881
chr13	92279500	92280500	-1.5891385336038315
chr13	92279600	92280600	-1.8305245188972283
chr13	92279700	92280700	-1.0949084903611268
chr13	92279800	92280800	-1.4691216959185367
chr13	92279900	92280900	-1.04280916033741
chr13	92280000	92281000	-1.435595440447891
chr13	92280100	92281100	-1.6780026956341203
chr13	92280200	92281200	-1.3170956220662402
chr13	92280300	92281300	-1.7836841123412734
chr13	92280400	92281400	-1.7993626251710535
chr13	92280500	92281500	-2.3446454204296274
chr13	92280600	92281600	-2.00824333289942
chr13	92280700	92281700	-2.2137794161546145
chr13	92280800	92281800	-2.272776746794981
chr13	92280900	92281900	-2.3014458691924533
chr13	92281000	92282000	-2.4639763525631615
chr13	92281100	92282100	-2.6792982442872355
chr13	92281200	92282200	-3.4874461188404955
chr13	92281300	92282300	-3.402523566960831
chr13	92281400	92282400	-3.547309796694244
chr13	92281500	92282500	-3.867390811764461
chr13	92281600	92282600	-4.134619411714583
chr13	92281700	92282700	-4.433817970278701
chr13	92281800	92282800	-4.226615872879035
chr13	92281900	92282900	-5.275591790751202
chr13	92282000	92283000	-6.7967868675952055
chr13	92282100	92283100	-6.618615716711375
chr13	92282200	92283200	-6.557092437004548
chr13	92282300	92283300	-6.196187186002527
chr13	92282400	92283400	-5.628422932194519
chr13	92282500	92283500	-5.206718870812901
chr13	92282600	92283600	-5.9107140078298475
chr13	92282700	92283700	-6.305263802015184
chr13	92282800	92283800	-6.1200201042732045
chr13	92282900	92283900	-5.4673550652437495
chr13	92283000	92284000	-4.718046430444333
chr13	92283100	92284100	-5.300711952513769
chr13	92283200	92284200	-5.532695612393849
chr13	92283300	92284300	-5.386105726095722
chr13	92283400	92284400	-5.983849694266572
chr13	92283500	92284500	-6.3016154142376966
chr13	92283600	92284600	-5.633782620997697
chr13	92283700	92284700	-6.1336602154937765
chr13	92283800	92284800	-7.169449904300951
chr13	92283900	92284900	-6.700982840188469
chr13	92284000	92285000	-5.744615087454081
chr13	92284100	92285100	-5.759254427900553
chr13	92284200	92285200	-5.446777871041236
chr13	92284300	92285300	-5.8164859103045785
chr13	92284400	92285400	-6.126409647656432
chr13	92284500	92285500	-5.559464293841753
chr13	92284600	92285600	-6.23851130861546
chr13	92284700	92285700	-5.441214649830577
chr13	92284800	92285800	-5.1465698567584885
chr13	92284900	92285900	-5.30507576946956
chr13	92285000	92286000	-5.507795658752304
chr13	92285100	92286100	-4.900924653852505
chr13	92285200	92286200	-4.6945552632087
chr13	92285300	92286300	-4.196635119673822
chr13	92285400	92286400	-3.0038409828249417
chr13	92285500	92286500	-3.2825074887506736
chr13	92285600	92286600	-3.120437268843203
chr13	92285700	92286700	-3.127210438546728
chr13	92286800	92287800	-3.8665255038817374
chr13	92286900	92287900	-2.663144576907361
chr13	92287000	92288000	-2.3032006904474533
chr13	92287100	92288100	-2.0949686818835684
chr13	92287200	92288200	-2.875182911422186
chr13	92287300	92288300	-2.17170562193512
chr13	92287400	92288400	-2.2677640143698925
chr13	92287500	92288500	-2.2775234877429806
chr13	92287600	92288600	-2.518624447286519
chr13	92287700	92288700	-1.9672835645609963
chr13	92287800	92288800	-1.5578908324429055
chr13	92287900	92288900	-1.1961354294774944
chr13	92288000	92289000	-1.0150134699827864
chr13	92288100	92289100	-0.7718425542211911
chr13	92288200	92289200	0.01326433489176723
chr13	92288300	92289300	-0.25522901622279365
chr13	92288400	92289400	0.14273152275932055
chr13	92288500	92289500	0.01916170263599635
chr13	92288600	92289600	0.24851867026639696
chr13	92288700	92289700	-0.08192243764182866
chr13	92288800	92289800	0.24114513884553265
chr13	92288900	92289900	0.2801647065059742
chr13	92289100	92290100	0.2141534366349161
chr13	92289200	92290200	-0.5271863760341367
chr13	92289300	92290300	-0.3437806658709211
chr13	92289400	92290400	-0.7016529687107761
chr13	92289500	92290500	-1.2028750907194008
chr13	92289600	92290600	-1.158905647516653
chr13	92289700	92290700	-0.9481159698151173
chr13	92289800	92290800	-1.236021449108373
chr13	92289900	92290900	-1.6084968196207263
chr13	92290000	92291000	-2.26120014857105
chr13	92290100	92291100	-1.8938857173482213
chr13	92290200	92291200	-1.4355254412987133
chr13	92290300	92291300	-1.837882105793332
chr13	92290400	92291400	-1.8187559692020057
chr13	92290500	92291500	-1.7772782952508228
chr13	92290600	92291600	-0.9871249380329012
chr13	92290700	92291700	-1.4542828435219497
chr13	92290800	92291800	-1.72536188637528
chr13	92290900	92291900	-1.5110090573221622
chr13	92291000	92292000	-0.9288068506380365
chr13	92291100	92292100	-0.9813226803895736
chr13	92291200	92292200	-1.2098799654011347
chr13	92291300	92292300	-1.3346118600713712
chr13	92291400	92292400	-1.074674620584675
chr13	92291500	92292500	-1.1226177020322956
chr13	92291600	92292600	-1.6837461164409695
chr13	92291700	92292700	-0.3407151613961222
chr13	92291800	92292800	-0.10760906338950467
chr13	92291900	92292900	-0.14912274613701304
chr13	92292000	92293000	-0.6064682620746218
chr13	92292100	92293100	-0.2333503943717263
chr13	92292200	92293200	-0.1062279401674968
chr13	92292300	92293300	0.0044264574987562715
chr13	92293500	92294500	-2.010805390758084
chr13	92293600	92294600	-1.73045384432067
chr13	92293700	92294700	-2.257835314861972
chr13	92293800	92294800	-1.7823487818150778
chr13	92294900	92295900	-1.0842040953504142
chr13	92295000	92296000	-1.352676964356579
chr13	92295100	92296100	-0.976010480677706
chr13	92295200	92296200	-0.9617494471697396
chr13	92295300	92296300	-0.11164939234557923
chr13	92295400	92296400	0.16061820205103094
chr13	92295500	92296500	-0.37462404973964303
chr13	92295600	92296600	-1.093794525467522
chr13	92295700	92296700	-0.6812463997515533
chr13	92295800	92296800	-0.1458468959463234
chr13	92295900	92296900	0.5562916481743827
chr13	92296000	92297000	1.0509546923893336
chr13	92296100	92297100	0.9855512479523896
chr13	92296200	92297200	1.2380730412198364
chr13	92296300	92297300	0.8513506226625973
chr13	92296400	92297400	0.14865393522435852
chr13	92296500	92297500	0.24023259103020456
chr13	92297300	92298300	-0.9051626684233348
chr13	92297400	92298400	-1.0013101148132693
chr13	92297500	92298500	-0.6605391647600919
chr13	92297600	92298600	-0.2633030805150821
chr13	92297700	92298700	0.25948075679341803
chr13	92297800	92298800	0.11522057233879478
chr13	92297900	92298900	0.2764625922418381
chr13	92298000	92299000	-0.5472655613850467
chr13	92298100	92299100	-0.9150161615293266
chr13	92298200	92299200	-0.8141186000605277
chr13	92298300	92299300	-0.6104919878653826
chr13	92298400	92299400	-0.27839128763781
chr13	92298500	92299500	-0.2369480527088104
chr13	92298600	92299600	-0.4535190894184377
chr13	92298700	92299700	-0.9429277377978008
chr13	92298800	92299800	-1.3691299101187644
chr13	92298900	92299900	-1.657562228467813
chr13	92299000	92300000	-1.9490838396494592
chr13	92299100	92300100	-1.5082321838075314
chr13	92299200	92300200	-1.8450092509985159
chr13	92299300	92300300	-1.9346886589566417
chr13	92299400	92300400	-1.895895249113756
chr13	92299500	92300500	-2.371199068540435
chr13	92299600	92300600	-3.330791817696753
chr13	92299700	92300700	-3.1369451703715447
chr13	92299800	92300800	-2.4057045560604835
chr13	92299900	92300900	-2.4271800504518395
chr13	92300000	92301000	-1.8792449211506703
chr13	92300100	92301100	-2.0496058312127308
chr13	92300200	92301200	-1.8238869340463315
chr13	92300300	92301300	-1.5702019191728906
chr13	92300400	92301400	-2.2966516605810026
chr13	92300500	92301500	-1.9990934244357392
chr13	92300600	92301600	-0.0737322323995382
chr13	92300700	92301700	-0.2120035800082625
chr13	92300800	92301800	-0.3652242563531568
chr13	92300900	92301900	-0.4457864353545623
chr13	92301000	92302000	0.517169805181604
chr13	92301100	92302100	0.6620697707716272
chr13	92301200	92302200	0.3201947862381546
chr13	92301300	92302300	0.2617361711043412
chr13	92301400	92302400	0.983412853467966
chr13	92301500	92302500	1.3093127799664657
chr13	92301600	92302600	0.9818593646124454
chr13	92301700	92302700	0.7407938905559441
chr13	92301800	92302800	0.6253204856017913
chr13	92301900	92302900	0.9483335931559034
chr13	92302000	92303000	0.2281926552986408
chr13	92302100	92303100	0.13274790376697473
chr13	92302200	92303200	0.7709738625121206
chr13	92302300	92303300	0.3519186906438161
chr13	92302400	92303400	0.18913749912557426
chr13	92302500	92303500	0.4072745803803972
chr13	92302600	92303600	0.41585031983809895
chr13	92302700	92303700	-0.13937929304527175
chr13	92302800	92303800	-0.3867159188458945
chr13	92302900	92303900	-1.3317919268764649
chr13	92303000	92304000	-1.22011258835038
chr13	92303100	92304100	-1.0444047270424952
chr13	92303200	92304200	-1.3242492894497158
chr13	92303300	92304300	-0.9876960331747908
chr13	92303400	92304400	-1.1154757843052705
chr13	92303500	92304500	-1.3708640349180503
chr13	92303600	92304600	-1.7464415192973215
chr13	92303700	92304700	-0.8376563627526431
chr13	92303800	92304800	-1.1883174644322894
chr13	92303900	92304900	-0.023481077507093717
chr13	92304000	92305000	-0.5040434040427816
chr13	92304100	92305100	-0.6785290488374436
chr13	92304200	92305200	-0.7887225048562082
chr13	92304300	92305300	-0.5267595420459206
chr13	92304400	92305400	-0.5061226906934474
chr13	92304500	92305500	-1.6283819853420691
chr13	92304600	92305600	-1.244649668206197
chr13	92304700	92305700	-0.8124538411462772
chr13	92304800	92305800	-0.6509623373702648
chr13	92304900	92305900	-1.1465985633148723
chr13	92305000	92306000	-0.9292855888193463
chr13	92305100	92306100	-1.3635571138294031
chr13	92305200	92306200	-1.0984339125066471
chr13	92305300	92306300	-1.5765026854539637
chr13	92305400	92306400	-2.3543883487120643
chr13	92305500	92306500	-1.215083349432
chr13	92305600	92306600	-1.2731613327466722
chr13	92305700	92306700	-1.7515971197171305
chr13	92305800	92306800	-1.6930049537887577
chr13	92305900	92306900	-1.2748688849660013
chr13	92306000	92307000	-1.2931982865681777
chr13	92306100	92307100	-0.708028606141295
chr13	92306200	92307200	-0.8647442935655462
chr13	92306300	92307300	-0.470947960815217
chr13	92306400	92307400	0.5959316235126676
chr13	92306500	92307500	0.30341681842562057
chr13	92307400	92308400	-0.21331060134527285
chr13	92307500	92308500	-0.2782130687950351
chr13	92307600	92308600	-0.2590008986312753
chr13	92307700	92308700	-0.13985613749478742
chr13	92307800	92308800	0.03974790602074482
chr13	92307900	92308900	0.3040748661208511
chr13	92308000	92309000	-0.06870359998897115
chr13	92308100	92309100	0.23826984379265825
chr13	92308200	92309200	0.021334601952670496
chr13	92308300	92309300	0.5703023147233339
chr13	92308400	92309400	-0.320726443250159
chr13	92308500	92309500	-0.3532095122413687
chr13	92308600	92309600	-0.25394490230834643
chr13	92308700	92309700	-0.23892742599772301
chr13	92308800	92309800	-0.7362859005138807
chr13	92308900	92309900	-0.5835824454091216
chr13	92309000	92310000	-0.4250977182939652
chr13	92309100	92310100	-0.2734107278093648
chr13	92309200	92310200	-0.09672901588170356
chr13	92309300	92310300	-0.17611364371852806
chr13	92309400	92310400	-0.2298849703577417
chr13	92309500	92310500	-0.4095491731335763
chr13	92309600	92310600	-0.4377803839397994
chr13	92309700	92310700	-1.087296932475455
chr13	92309800	92310800	-1.3679588720806812
chr13	92309900	92310900	-1.5598207324202735
chr13	92310000	92311000	-1.4677425739675654
chr13	92310100	92311100	-1.7718292477695792
chr13	92310200	92311200	-2.2605202010763352
chr13	92310300	92311300	-2.54189792447892
chr13	92310400	92311400	-2.518381870886828
chr13	92310500	92311500	-2.126775191194904
chr13	92310600	92311600	-2.624266395142372
chr13	92310700	92311700	-2.087752849797667
chr13	92310800	92311800	-2.094179413600953
chr13	92310900	92311900	-2.030044085125671
chr13	92311000	92312000	-2.1705582923399382
chr13	92311100	92312100	-2.1760972337783637
chr13	92311200	92312200	-2.26185288360028
chr13	92311300	92312300	-2.604123769397745
chr13	92311400	92312400	-2.186791888846887
chr13	92311500	92312500	-2.7871747609243327
chr13	92311600	92312600	-2.6124625176843126
chr13	92311700	92312700	-2.891930629598888
chr13	92311800	92312800	-3.0357061532624754
chr13	92311900	92312900	-3.767034769034346
chr13	92312000	92313000	-3.713515220747092
chr13	92312100	92313100	-4.033627600167272
chr13	92312200	92313200	-3.830523602091536
chr13	92312300	92313300	-2.6284103932669867
chr13	92312400	92313400	-3.3941586933780257
chr13	92312500	92313500	-2.7611554775732894
chr13	92312600	92313600	-2.3315281838699544
chr13	92312700	92313700	-2.2100357080706337
chr13	92312800	92313800	-1.3348838998314578
chr13	92312900	92313900	-0.5624936204186672
chr13	92313000	92314000	0.05368222639633768
chr13	92313100	92314100	0.11444989326179485
chr13	92313200	92314200	0.09586859549595783
chr13	92313300	92314300	-0.39801987891115465
chr13	92313400	92314400	-0.018761910379873632
chr13	92313500	92314500	0.1169636743330225
chr13	92313600	92314600	-0.6022892402215968
chr13	92313700	92314700	-0.3561814745082238
chr13	92313800	92314800	-1.261172995238224
chr13	92313900	92314900	-1.5990488114580519
chr13	92314000	92315000	-2.330520559495394
chr13	92314100	92315100	-1.9086315408612493
chr13	92314200	92315200	-1.6390125257147603
chr13	92314300	92315300	-1.6714602738212243
chr13	92314400	92315400	-1.4452906618514327
chr13	92314500	92315500	-1.68832982298843
chr13	92314600	92315600	-1.2585783657700769
chr13	92314700	92315700	-0.909207553559194
chr13	92314800	92315800	-0.6547378933912847
chr13	92314900	92315900	-0.4686235248996766
chr13	92315000	92316000	-0.5357741282974969
chr13	92315100	92316100	-0.8874178007359527
chr13	92315200	92316200	-0.7667157643000401
chr13	92315300	92316300	-1.0685088964427056
chr13	92315400	92316400	-1.4614737024428843
chr13	92315500	92316500	-2.4482937093913244
chr13	92315600	92316600	-2.3440858852467557
chr13	92315700	92316700	-2.7089525083307864
chr13	92315800	92316800	-2.4932777208585093
chr13	92315900	92316900	-2.8910481758046496
chr13	92316000	92317000	-2.531248662177476
chr13	92316100	92317100	-2.7611901157848475
chr13	92316200	92317200	-2.8861091941365866
chr13	92316300	92317300	-2.5815705014262065
chr13	92316400	92317400	-1.7394362084300712
chr13	92316500	92317500	-0.6496232358852915
chr13	92316600	92317600	-0.11674611612406005
chr13	92316700	92317700	-1.1616427906358044
chr13	92316800	92317800	-0.7699092198457509
chr13	92316900	92317900	-0.7049732744577005
chr13	92317000	92318000	-0.8157143878443549
chr13	92317100	92318100	-0.5011339597793566
chr13	92317200	92318200	-0.4661040594059249
chr13	92317300	92318300	0.23711662650094786
chr13	92317400	92318400	0.15825248819560378
chr13	92317500	92318500	0.2972374973504593
chr13	92317600	92318600	-0.20623774082868546
chr13	92317700	92318700	0.9240885435311302
chr13	92317800	92318800	1.1571026455159574
chr13	92317900	92318900	1.6741194315276275
chr13	92318000	92319000	2.034461626080602
chr13	92318100	92319100	2.221123499701795
chr13	92318200	92319200	1.0618752127333435
chr13	92318300	92319300	0.7073168223193315
chr13	92318400	92319400	0.5068920617566177
chr13	92319400	92320400	0.7903762829994029
chr13	92319500	92320500	0.6049486201272454
chr13	92319600	92320600	-0.04270585853598407
chr13	92319700	92320700	-0.2918912816507074
chr13	92319800	92320800	-0.3831969748758347
chr13	92319900	92320900	-0.747957190991016
chr13	92320000	92321000	-0.7013369984530302
chr13	92320100	92321100	-0.9142352582504152
chr13	92320200	92321200	-0.20593062950443985
chr13	92320300	92321300	-0.027220736398790548
chr13	92320400	92321400	-0.6381125313001315
chr13	92320500	92321500	-0.6023016805391903
chr13	92320600	92321600	-0.3721470522476567
chr13	92321000	92322000	0.21416249355867661
chr13	92321100	92322100	0.5154392865616828
chr13	92321200	92322200	-0.0319946832496858
chr13	92321300	92322300	-0.6974304133351077
chr13	92321400	92322400	-1.3296393623103624
chr13	92321500	92322500	-1.5385249866373656
chr13	92321600	92322600	-1.26176922569059
chr13	92321700	92322700	-1.2477034376387406
chr13	92321800	92322800	-1.6788983388814025
chr13	92321900	92322900	-2.1523800637746766
chr13	92322000	92323000	-2.0210859136138772
chr13	92322100	92323100	-2.345182706416194
chr13	92322200	92323200	-2.003535207300077
chr13	92322300	92323300	-1.0779341918959828
chr13	92322400	92323400	0.3563209723437531
chr13	92322500	92323500	0.1296811708107392
chr13	92322600	92323600	-0.39888408937024217
chr13	92322700	92323700	-0.07341807667114993
chr13	92322800	92323800	0.1396716302805154
chr13	92322900	92323900	0.5277820736278874
chr13	92323000	92324000	0.22305015455739335
chr13	92323100	92324100	-0.10472481455342376
chr13	92323200	92324200	-0.1832045755479651
chr13	92323300	92324300	0.016955313929303918
chr13	92323400	92324400	-0.9543112716887784
chr13	92323500	92324500	-0.3621809450850967
chr13	92323600	92324600	-0.2572451125955664
chr13	92323700	92324700	-0.7111226252607671
chr13	92323800	92324800	-0.8406470766770796
chr13	92323900	92324900	-1.4618701815717765
chr13	92324000	92325000	-2.034952943483026
chr13	92324100	92325100	-1.1402601652949529
chr13	92324200	92325200	-0.5704698875949075
chr13	92324300	92325300	-0.9302054414628926
chr13	92324400	92325400	-1.3351073698772462
chr13	92324500	92325500	-0.956415819650538
chr13	92324600	92325600	-1.0305577579100145
chr13	92324700	92325700	-1.2332230333582983
chr13	92324800	92325800	-0.877047237638583
chr13	92324900	92325900	-1.3796028760359391
chr13	92325000	92326000	0.1172014318299592
chr13	92325100	92326100	-0.01041718995304226
chr13	92325200	92326200	-0.4129870827071981
chr13	92325300	92326300	-1.1234511488781884
chr13	92325400	92326400	-1.2853977961403635
chr13	92325500	92326500	-2.192131231474008
chr13	92325600	92326600	-2.4552986410793904
chr13	92325700	92326700	-2.309635765160592
chr13	92325800	92326800	-2.9354691082314552
chr13	92325900	92326900	-1.9633940310586318
chr13	92326000	92327000	-2.19123687094527
chr13	92326100	92327100	-2.6471965415557874
chr13	92326200	92327200	-2.21164407422212
chr13	92326300	92327300	-1.561631429376759
chr13	92326400	92327400	-1.1400810824701777
chr13	92326500	92327500	-0.7763108742432472
chr13	92326600	92327600	-0.5216221007020654
chr13	92326700	92327700	0.013745777430131013
chr13	92326800	92327800	0.09425944532110757
chr13	92326900	92327900	-0.1918740087123913
chr13	92327000	92328000	-0.43613784923994
chr13	92327100	92328100	-0.2284449366427546
chr13	92327200	92328200	-0.4639406920607558
chr13	92327300	92328300	-0.9794378674137016
chr13	92327400	92328400	-1.1961589049110166
chr13	92327500	92328500	-1.2171540771151408
chr13	92327600	92328600	-1.0182389246842176
chr13	92327700	92328700	-1.4984074591511582
chr13	92327800	92328800	-1.4478152833265163
chr13	92327900	92328900	-1.0607496331531283
chr13	92328000	92329000	-1.4850013490852452
chr13	92328100	92329100	-1.6179624085062607
chr13	92328200	92329200	-2.077753222782236
chr13	92328300	92329300	-1.4369189478363542
chr13	92328400	92329400	-1.6508987725381086
chr13	92328500	92329500	-0.8961754239187082
chr13	92328600	92329600	-0.9254010898981176
chr13	92328700	92329700	-1.2063406792137266
chr13	92328800	92329800	-1.1081495592725692
chr13	92328900	92329900	-1.276836907911282
chr13	92329000	92330000	-1.0188230871656438
chr13	92329100	92330100	-0.9795066432098872
chr13	92329200	92330200	-0.7620771083667187
chr13	92329300	92330300	-0.842756085981381
chr13	92329400	92330400	-0.479294856498214
chr13	92329500	92330500	-1.4637099780753662
chr13	92329600	92330600	-1.7247104534167494
chr13	92329700	92330700	-1.5359567802573777
chr13	92329800	92330800	-1.0079463044915389
chr13	92329900	92330900	-1.3606018208584372
chr13	92330000	92331000	-1.1980822968731089
chr13	92330100	92331100	-1.6162435753405897
chr13	92330200	92331200	-1.4243700700799071
chr13	92330300	92331300	-1.6428940495102875
chr13	92330400	92331400	-1.4024249829995108
chr13	92330500	92331500	-1.2114065818077142
chr13	92330600	92331600	-0.9064169459039036
chr13	92330700	92331700	-0.2697727011467238
chr13	92330800	92331800	-0.26364195381217675
chr13	92330900	92331900	0.3605704916543666
chr13	92331000	92332000	-0.03205299493810977
chr13	92331100	92332100	1.1313807299800709
chr13	92331200	92332200	1.1077287793357489
chr13	92331300	92332300	1.1385155926130055
chr13	92331400	92332400	0.6792282439264976
chr13	92331500	92332500	0.2262321280429687
chr13	92331600	92332600	-0.2276148738438694
chr13	92331700	92332700	-1.2721224476379274
chr13	92331800	92332800	-1.953063774901989
chr13	92331900	92332900	-2.0465268439079973
chr13	92332000	92333000	-1.966482718792354
chr13	92332100	92333100	-2.746486390501036
chr13	92332200	92333200	-3.1056012131280606
chr13	92332300	92333300	-3.090332821986141
chr13	92332400	92333400	-3.0247137249495823
chr13	92332500	92333500	-2.6225476381806567
chr13	92332600	92333600	-2.6478081091073173
chr13	92332700	92333700	-1.8750110609048047
chr13	92332800	92333800	-1.4013543919737796
chr13	92332900	92333900	-1.9962492245927632
chr13	92333000	92334000	-1.6389269684428136
chr13	92333100	92334100	-1.5648377873296768
chr13	92333200	92334200	-1.20503626542579
chr13	92333300	92334300	-0.9604941657976966
chr13	92333400	92334400	-0.8494861561704921
chr13	92333500	92334500	-1.0917336444839103
chr13	92333600	92334600	-0.6096298125844554
chr13	92333700	92334700	-0.7963183232987145
chr13	92333800	92334800	-0.6785561672128019
chr13	92333900	92334900	-0.5009261792487494
chr13	92334000	92335000	-0.26868501310431436
chr13	92334100	92335100	-0.4716578103344874
chr13	92334200	92335200	-0.040797579370642746
chr13	92334300	92335300	-0.07753753907620381
chr13	92334400	92335400	0.31824344189474624
chr13	92334500	92335500	0.321918965406797
chr13	92334600	92335600	-0.11353170944851375
chr13	92334700	92335700	-0.16755162126887066
chr13	92334800	92335800	-0.461490506896239
chr13	92334900	92335900	-0.1257181053479685
chr13	92335000	92336000	-0.5569652690424011
chr13	92335100	92336100	-0.5814242487724162
chr13	92335200	92336200	-1.0627936419243935
chr13	92335300	92336300	-1.3838658579096683
chr13	92335400	92336400	-1.6297487168354299
chr13	92335500	92336500	-1.6608476779311232
chr13	92335600	92336600	-1.223631146852231
chr13	92335700	92336700	-1.2507492606656334
chr13	92335800	92336800	-0.9224192116747836
chr13	92335900	92336900	-0.8948808229334895
chr13	92336000	92337000	-1.110992502784885
chr13	92336100	92337100	-0.6354451317986562
chr13	92336200	92337200	-1.2070883084747142
chr13	92336300	92337300	-1.77767010177938
chr13	92336400	92337400	-1.9577323234602189
chr13	92336500	92337500	-1.5662206449181102
chr13	92336600	92337600	-1.3270577729526591
chr13	92336700	92337700	-1.0865280771198982
chr13	92336800	92337800	-1.229452649870084
chr13	92336900	92337900	-1.2142863079401982
chr13	92337000	92338000	-1.1971086953286616
chr13	92337100	92338100	-1.1317910073756343
chr13	92337200	92338200	-0.4071649917134029
chr13	92337300	92338300	0.04372870366915702
chr13	92337400	92338400	-0.3705333482031597
chr13	92337500	92338500	-0.35702534163274136
chr13	92337600	92338600	-0.4685685078485053
chr13	92337700	92338700	-0.794965400392057
chr13	92337800	92338800	-1.7009131234034378
chr13	92337900	92338900	-1.7920630623332008
chr13	92338000	92339000	-1.9105825069592073
chr13	92338100	92339100	-2.05364156616666
chr13	92338200	92339200	-1.5293437444138338
chr13	92338300	92339300	-1.4625844694288188
chr13	92338400	92339400	-1.1987168837833038
chr13	92338500	92339500	-1.2593387898805346
chr13	92338600	92339600	-0.7421002978946545
chr13	92338700	92339700	-0.5940257803721642
chr13	92338800	92339800	-0.07491309575302868
chr13	92338900	92339900	-0.2385195343680357
chr13	92339000	92340000	0.04747273235091449
chr13	92339100	92340100	0.2745595519539884
chr13	92339200	92340200	-0.2884156897868923
chr13	92339300	92340300	-0.45868621035072105
chr13	92339400	92340400	-0.39691618814869145
chr13	92339500	92340500	-0.5018558104312014
chr13	92339600	92340600	-1.7733093870781886
chr13	92339700	92340700	-2.053718769405613
chr13	92339800	92340800	-2.000640997728179
chr13	92339900	92340900	-1.7307655229980756
chr13	92340000	92341000	-1.200408579551454
chr13	92340100	92341100	-1.6596421752358517
chr13	92340200	92341200	-1.9204655149916323
chr13	92340300	92341300	-1.707196836180474
chr13	92340400	92341400	-1.84019796288827
chr13	92340500	92341500	-2.061459772143149
chr13	92340600	92341600	-1.5725842148156983
chr13	92340700	92341700	-1.341204351761291
chr13	92340800	92341800	-1.1801354206176444
chr13	92340900	92341900	-1.276469250878444
chr13	92341000	92342000	-1.9821542135866888
chr13	92341100	92342100	-1.1778187746133175
chr13	92341200	92342200	-1.1749599055509221
chr13	92341300	92342300	-2.022667901014926
chr13	92341400	92342400	-2.7098141212642948
chr13	92341500	92342500	-2.799007999529944
chr13	92341600	92342600	-1.904862085696756
chr13	92341700	92342700	-1.8188409879261465
chr13	92341800	92342800	-2.0975441837321265
chr13	92341900	92342900	-2.021329007275144
chr13	92342000	92343000	-2.2011014049865976
chr13	92342100	92343100	-2.610403580526439
chr13	92342200	92343200	-2.515980704048314
chr13	92342300	92343300	-1.9312596973580425
chr13	92342400	92343400	-1.000809380930523
chr13	92342500	92343500	-0.4758632311831447
chr13	92342600	92343600	-1.1380466209118918
chr13	92342700	92343700	-1.4125855103407836
chr13	92342800	92343800	-0.9757789313216882
chr13	92342900	92343900	-1.45012264229799
chr13	92343000	92344000	-1.1686501619826464
chr13	92343100	92344100	-1.8379508670396816
chr13	92343200	92344200	-1.5921638025075953
chr13	92343300	92344300	-1.5693909551114298
chr13	92343400	92344400	-1.31532550599366
chr13	92343500	92344500	-1.551971556168278
chr13	92343600	92344600	-1.3955695978172014
chr13	92343700	92344700	-1.1245991025820916
chr13	92343800	92344800	-1.471233906347535
chr13	92343900	92344900	-1.1078450694554527
chr13	92344000	92345000	-1.5344410866994196
chr13	92344100	92345100	-0.6628247687352761
chr13	92344200	92345200	-0.9735858379364324
chr13	92344300	92345300	-0.7780281523976119
chr13	92344400	92345400	-1.3044486654621217
chr13	92344500	92345500	-1.1159962927867393
chr13	92344600	92345600	-1.362468573606574
chr13	92344700	92345700	-1.0095082984500026
chr13	92344800	92345800	-0.8620509269648899
chr13	92344900	92345900	-0.9286998447237204
chr13	92345000	92346000	-0.9201083949423683
chr13	92345100	92346100	-1.7468286121248728
chr13	92345200	92346200	-1.9990450511432176
chr13	92345300	92346300	-2.42004663818274
chr13	92345400	92346400	-1.8416773658672223
chr13	92345500	92346500	-2.108416039401229
chr13	92345600	92346600	-1.940715374046824
chr13	92345700	92346700	-2.694326078758952
chr13	92345800	92346800	-2.1083046721991763
chr13	92345900	92346900	-1.997018616235357
chr13	92346000	92347000	-1.637920496655971
chr13	92346100	92347100	-1.2819788964721943
chr13	92346200	92347200	-0.8755657408950278
chr13	92346300	92347300	-0.8514353198699599
chr13	92346400	92347400	-1.124514466941749
chr13	92346500	92347500	-1.238744998923919
chr13	92346600	92347600	-0.6981381746543838
chr13	92346700	92347700	-0.2356793472482987
chr13	92346800	92347800	-0.7923820860896198
chr13	92348100	92349100	-1.1221663295194089
chr13	92348200	92349200	-1.356629730231058
chr13	92348300	92349300	-1.232884759084638
chr13	92348400	92349400	-1.2343990501325204
chr13	92348500	92349500	-0.8651197514916165
chr13	92348600	92349600	-1.0891896635608591
chr13	92348700	92349700	-0.8037485894084421
chr13	92348800	92349800	-0.5002781019187865
chr13	92348900	92349900	-1.4376666895739618
chr13	92349000	92350000	-1.3033859105741705
chr13	92349100	92350100	-0.9639561496338279
chr13	92349200	92350200	-0.6940642303036978
chr13	92349300	92350300	-1.452880963071549
chr13	92349400	92350400	-1.4243849564606514
chr13	92349500	92350500	-2.2247449506249137
chr13	92349600	92350600	-1.665103805341691
chr13	92349700	92350700	-2.2000328271762126
chr13	92349800	92350800	-2.2195515605941334
chr13	92349900	92350900	-1.516157202950195
chr13	92350000	92351000	-1.041886521611948
chr13	92350100	92351100	-0.971526354212682
chr13	92350200	92351200	-0.6560610737826944
chr13	92350300	92351300	0.4621909420945448
chr13	92350400	92351400	0.2581083543885491
chr13	92350500	92351500	0.7050116120789895
chr13	92350600	92351600	0.1273257020502883
chr13	92350700	92351700	-0.5650322578874979
chr13	92350800	92351800	-1.1320501702047547
chr13	92350900	92351900	-1.4713869668186372
chr13	92351000	92352000	-1.7876082686013972
chr13	92351100	92352100	-2.4902541643268465
chr13	92351200	92352200	-3.0084207500669837
chr13	92351300	92352300	-3.1963572293354887
chr13	92351400	92352400	-2.8764728505777963
chr13	92351500	92352500	-2.6643060075465588
chr13	92351600	92352600	-2.6992143836048217
chr13	92351700	92352700	-2.4916690574867664
chr13	92351800	92352800	-1.6160482750451273
chr13	92351900	92352900	-1.7114383179208383
chr13	92352000	92353000	-1.4138933623039414
chr13	92352100	92353100	-0.6872165927082903
chr13	92352200	92353200	-0.24492403064340715
chr13	92353200	92354200	0.44047598154459416
chr13	92353300	92354300	-0.4572061349095735
chr13	92353400	92354400	-0.6394163303836258
chr13	92353500	92354500	-0.8247476574709781
chr13	92353600	92354600	-1.2009678442666585
chr13	92353700	92354700	-0.7584016487389159
chr13	92353800	92354800	-1.716118916416679
chr13	92353900	92354900	-1.6291622217701711
chr13	92354000	92355000	-1.8250415582801751
chr13	92354100	92355100	-1.7657767732461456
chr13	92354200	92355200	-1.6711125907217397
chr13	92354300	92355300	-1.0537360696033955
chr13	92354400	92355400	-1.4892329246577156
chr13	92354500	92355500	-1.1249322904913133
chr13	92354600	92355600	-0.6409755975641916
chr13	92354700	92355700	-0.6166252213894053
chr13	92354800	92355800	-0.5361917322911135
chr13	92354900	92355900	-0.687274987595015
chr13	92355900	92356900	-2.877917807910053
chr13	92356000	92357000	-3.064947612463116
chr13	92356100	92357100	-2.9271556876545146
chr13	92356200	92357200	-3.0995596116163937
chr13	92356300	92357300	-2.741432001324059
chr13	92356400	92357400	-3.1136620768546
chr13	92356500	92357500	-3.0714993062048768
chr13	92356600	92357600	-3.2245405976708903
chr13	92356700	92357700	-3.3803015702069605
chr13	92356800	92357800	-3.5254734795039018
chr13	92356900	92357900	-3.500710891852767
chr13	92357000	92358000	-3.514901172959795
chr13	92357100	92358100	-2.9930035791234904
chr13	92357200	92358200	-2.333087226513871
chr13	92357300	92358300	-2.471678599147808
chr13	92357400	92358400	-2.292174293375254
chr13	92357500	92358500	-2.4973343881507555
chr13	92357600	92358600	-2.3349337839937783
chr13	92357700	92358700	-2.5596514593627586
chr13	92357800	92358800	-1.495008309128619
chr13	92357900	92358900	-1.0347903630530881
chr13	92358000	92359000	-0.9044272785270021
chr13	92358100	92359100	-1.2422283329753998
chr13	92358200	92359200	-1.6909680531086697
chr13	92358300	92359300	-0.9974646269007033
chr13	92358400	92359400	-0.7596689880119363
chr13	92358500	92359500	-1.0633871523526024
chr13	92358600	92359600	-0.8236501671697077
chr13	92358700	92359700	-0.6294063835805009
chr13	92358800	92359800	-1.0999080318826189
chr13	92358900	92359900	-1.1980903862002124
chr13	92359000	92360000	-1.7174355652591942
chr13	92359100	92360100	-1.6772081752473589
chr13	92359200	92360200	-1.0963935493971435
chr13	92359300	92360300	-1.0398510440190891
chr13	92359400	92360400	-1.1095142367490851
chr13	92359500	92360500	-0.8541277457984079
chr13	92359600	92360600	-0.9280892239536052
chr13	92359700	92360700	-1.0479349017323094
chr13	92359800	92360800	-0.9700907488607308
chr13	92359900	92360900	-0.415601249419944
chr13	92360000	92361000	0.09717776862486857
chr13	92360100	92361100	0.2933614497140661
chr13	92360200	92361200	-0.18044131608001684
chr13	92360300	92361300	-0.6718967371707347
chr13	92360400	92361400	-1.4869756938461958
chr13	92360500	92361500	-1.7150378427428383
chr13	92360600	92361600	-2.3933592695222607
chr13	92360700	92361700	-2.568591480932089
chr13	92360800	92361800	-2.9267006240249054
chr13	92360900	92361900	-3.4015509947737206
chr13	92361000	92362000	-3.4532392814504624
chr13	92361100	92362100	-3.3596213724254387
chr13	92361200	92362200	-3.2171098716879283
chr13	92361300	92362300	-3.59621153209393
chr13	92361400	92362400	-3.8045426542036593
chr13	92361500	92362500	-4.358411182053243
chr13	92361600	92362600	-3.5493880152920294
chr13	92361700	92362700	-3.3789070792114506
chr13	92361800	92362800	-3.0816614074354582
chr13	92361900	92362900	-2.9798313327888875
chr13	92362000	92363000	-2.6390033241218265
chr13	92362100	92363100	-2.3612271351355805
chr13	92362200	92363200	-2.267466182162176
chr13	92362300	92363300	-2.451961197782559
chr13	92362400	92363400	-1.7693370506960375
chr13	92362500	92363500	-1.6501046370503445
chr13	92362600	92363600	-2.582753364867905
chr13	92362700	92363700	-3.08383846117983
chr13	92362800	92363800	-2.9002847778111365
chr13	92362900	92363900	-2.5267827156988325
chr13	92363000	92364000	-3.180327370139823
chr13	92363100	92364100	-3.7898159495407615
chr13	92363200	92364200	-3.787850746459785
chr13	92363300	92364300	-2.8217531927511312
chr13	92363400	92364400	-1.9913701353141715
chr13	92363500	92364500	-1.4347531065887449
chr13	92363600	92364600	-0.6508243750725703
chr13	92363700	92364700	-0.3796051373157735
chr13	92363800	92364800	-0.3430491388493572
chr13	92363900	92364900	-0.5828783180917497
chr13	92364000	92365000	0.09073410267545738
chr13	92364100	92365100	0.3968052443219728
chr13	92364200	92365200	0.768929375706961
chr13	92364300	92365300	0.6771951034995869
chr13	92364400	92365400	-0.11190064670799947
chr13	92364500	92365500	-0.2543015277287217
chr13	92364600	92365600	-0.3470122528872378
chr13	92364700	92365700	0.2879478398176141
chr13	92364800	92365800	0.020176444738449463
chr13	92364900	92365900	0.2091195338616436
chr13	92365000	92366000	0.37426747917258113
chr13	92365100	92366100	-0.2311756838179691
chr13	92365200	92366200	-0.334139448463817
chr13	92365300	92366300	-0.5746990238992954
chr13	92365400	92366400	0.1944471711684574
chr13	92365500	92366500	0.6540240966887269
chr13	92365600	92366600	0.2922081796748414
chr13	92365700	92366700	0.2967642316547503
chr13	92365800	92366800	0.5535119422404945
chr13	92365900	92366900	0.43347894158767375
chr13	92366000	92367000	0.33646840569961145
chr13	92366100	92367100	0.8670233285642402
chr13	92366200	92367200	0.9299596189060578
chr13	92366300	92367300	1.2576754936955123
chr13	92366400	92367400	0.9194117695723693
chr13	92366500	92367500	0.7432120244861506
chr13	92366600	92367600	1.328149665380384
chr13	92366700	92367700	1.2265264632851605
chr13	92366800	92367800	1.1277144783441408
chr13	92366900	92367900	1.1902163487953519
chr13	92368700	92369700	-3.347833258919552
chr13	92368800	92369800	-2.4782136284264578
chr13	92369700	92370700	-1.5441766407525397
chr13	92369800	92370800	-2.08157284021985
chr13	92369900	92370900	-2.2476174828731916
chr13	92370000	92371000	-1.9986575727042781
chr13	92370100	92371100	-2.0976987562541405
chr13	92370200	92371200	-2.0844190157173967
chr13	92370300	92371300	-1.7564242428125745
chr13	92370400	92371400	-1.7234309589643777
chr13	92370500	92371500	-1.2142841320172892
chr13	92370600	92371600	-1.603868526709913
chr13	92370700	92371700	-1.4485302844932344
chr13	92370800	92371800	-0.7190262201538092
chr13	92370900	92371900	-0.3646742975901569
chr13	92371000	92372000	-0.23606740081793726
chr13	92371100	92372100	0.7940304503288456
chr13	92371200	92372200	0.9233444047821532
chr13	92371300	92372300	0.4822638499432056
chr13	92371400	92372400	0.2542751106189742
chr13	92371500	92372500	-0.9671756565348644
chr13	92371600	92372600	-0.5559367322024319
chr13	92371700	92372700	-0.6377833912689148
chr13	92371800	92372800	-0.4738350245089166
chr13	92371900	92372900	-0.8745231684902959
chr13	92372000	92373000	-1.3418581300765706
chr13	92372100	92373100	-2.4620001799648352
chr13	92372200	92373200	-2.3198557251386367
chr13	92372300	92373300	-1.8846477041443228
chr13	92372400	92373400	-1.2950068194613855
chr13	92372500	92373500	0.1013622029507218
chr13	92372600	92373600	0.7815412707050221
chr13	92372700	92373700	0.5250406373440725
chr13	92372800	92373800	-0.43838435296058975
chr13	92372900	92373900	-0.0612874671143166
chr13	92373000	92374000	0.03503387784901008
chr13	92373100	92374100	0.6741594857535561
chr13	92373200	92374200	0.6819259918131091
chr13	92373300	92374300	0.4731929223830282
chr13	92373400	92374400	0.25974199917243856
chr13	92373500	92374500	-0.08946593013267166
chr13	92373600	92374600	-0.7530396270696461
chr13	92373700	92374700	-0.24270376381155925
chr13	92374900	92375900	-0.3860452536563219
chr13	92375000	92376000	-0.11284817973041342
chr13	92375100	92376100	-0.09539459792071933
chr13	92375200	92376200	0.671757636258989
chr13	92375300	92376300	0.6141261055705209
chr13	92375400	92376400	-0.06216546552655701
chr13	92375500	92376500	0.3393264558942511
chr13	92375600	92376600	-0.3352090768695527
chr13	92375700	92376700	-0.3728903173397404
chr13	92375800	92376800	-0.5541194035127515
chr13	92375900	92376900	-0.25762003091524005
chr13	92376000	92377000	-0.7330685384406634
chr13	92376100	92377100	-1.2383897640294472
chr13	92376200	92377200	-1.8292406304605475
chr13	92376300	92377300	-1.6936862895157418
chr13	92376400	92377400	-1.655855930441566
chr13	92376500	92377500	-1.8713389115200585
chr13	92376600	92377600	-1.0204820104067758
chr13	92376700	92377700	-1.2807095616442872
chr13	92376800	92377800	-1.1750162422645458
chr13	92376900	92377900	-1.0785630116225853
chr13	92377000	92378000	-0.827576597095885
chr13	92377100	92378100	-0.4497748985322185
chr13	92377200	92378200	0.4336047690175506
chr13	92377300	92378300	0.6276267619423682
chr13	92377400	92378400	0.1638656655679928
chr13	92377500	92378500	0.1235008129274641
chr13	92377600	92378600	-0.36137946356643735
chr13	92377700	92378700	-0.417216418478202
chr13	92377800	92378800	-0.3114754586995583
chr13	92377900	92378900	-0.4349186367300981
chr13	92378000	92379000	-0.7046736352154452
chr13	92378100	92379100	-0.6274010338433261
chr13	92378200	92379200	-1.2615374691382093
chr13	92378300	92379300	-1.5642975913894264
chr13	92378400	92379400	-1.0368117091737028
chr13	92378500	92379500	-1.1992712476417289
chr13	92378600	92379600	-1.0734872479495576
chr13	92378700	92379700	-1.7102366592162341
chr13	92378800	92379800	-1.9376846701144999
chr13	92378900	92379900	-1.5849267377089562
chr13	92379000	92380000	-1.2884825668019526
chr13	92379100	92380100	-1.0073387181959668
chr13	92379200	92380200	0.1484235461326158
chr13	92379300	92380300	-0.3926784986533667
chr13	92379400	92380400	-0.6650375923695135
chr13	92379500	92380500	-0.417130833767331
chr13	92379600	92380600	-0.2868631833017113
chr13	92379700	92380700	0.8230650332654434
chr13	92379800	92380800	1.2251898139711666
chr13	92379900	92380900	1.0173250274950638
chr13	92380600	92381600	-0.8255729476668545
chr13	92380700	92381700	-1.0299553889976276
chr13	92380800	92381800	-1.066370699190932
chr13	92381900	92382900	0.05057724845519889
chr13	92382000	92383000	-0.2919823131431944
chr13	92383500	92384500	-1.1497546266384489
chr13	92383600	92384600	-1.279536178918125
chr13	92383700	92384700	-1.638744418308696
chr13	92383800	92384800	-1.5244040786172774
chr13	92383900	92384900	-1.8303103938485503
chr13	92384000	92385000	-1.553944653427171
chr13	92384100	92385100	-1.3236014690573386
chr13	92384200	92385200	-1.3035907314111677
chr13	92384300	92385300	-1.4660074641065275
chr13	92384400	92385400	-0.5571758660917216
chr13	92384500	92385500	0.12875133511228384
chr13	92385900	92386900	-2.1033222798234026
chr13	92386000	92387000	-1.6733518228309878
chr13	92386100	92387100	-2.0358365955634325
chr13	92386200	92387200	-2.5606109467896085
chr13	92386300	92387300	-2.5940650826179708
chr13	92386400	92387400	-1.9852385890924231
chr13	92386500	92387500	-2.3783327848354934
chr13	92386600	92387600	-2.4653254317019377
chr13	92386700	92387700	-2.3388706462407707
chr13	92386800	92387800	-2.3505952333463744
chr13	92386900	92387900	-1.7253258774561941
chr13	92387000	92388000	-1.765344269752734
chr13	92387100	92388100	-0.8220541458193074
chr13	92387200	92388200	-0.2977732899091766
chr13	92387300	92388300	-0.1351343356427533
chr13	92387400	92388400	-0.3306490529136956
chr13	92387500	92388500	-0.4220257848155238
chr13	92387600	92388600	0.12464459097169064
chr13	92387700	92388700	-0.31377040044044474
chr13	92387800	92388800	-0.7367074481980687
chr13	92387900	92388900	-0.6534856592374236
chr13	92388000	92389000	-1.4009161211012853
chr13	92388100	92389100	-1.7993242660193876
chr13	92388200	92389200	-1.6516298673411187
chr13	92388300	92389300	-1.7020753201780918
chr13	92388400	92389400	-1.5716779690848257
chr13	92388500	92389500	-1.3657100704739784
chr13	92388600	92389600	-1.8207742914554483
chr13	92388700	92389700	-1.6696552040962889
chr13	92388800	92389800	-1.1143020348004034
chr13	92388900	92389900	-1.3372502658916663
chr13	92389000	92390000	-0.7337986824639895
chr13	92389100	92390100	-0.6312836828261097
chr13	92389200	92390200	-0.8051268626612412
chr13	92389300	92390300	-0.8488377511976918
chr13	92389400	92390400	-0.8411978655208078
chr13	92389500	92390500	-1.6184429272036829
chr13	92389600	92390600	-1.8387730079042628
chr13	92389700	92390700	-1.7581343400981444
chr13	92389800	92390800	-1.9533847409215803
chr13	92389900	92390900	-1.871834011146632
chr13	92390000	92391000	-2.101717744415016
chr13	92390100	92391100	-2.3887126023146905
chr13	92390200	92391200	-2.1986583393787047
chr13	92390300	92391300	-2.6617381964949782
chr13	92390400	92391400	-2.7382276098725247
chr13	92390500	92391500	-1.6125149519337143
chr13	92390600	92391600	-2.5447936023872235
chr13	92390700	92391700	-2.331881366503012
chr13	92390800	92391800	-2.393384940696865
chr13	92390900	92391900	-2.529432897489865
chr13	92391000	92392000	-2.057736164368259
chr13	92391100	92392100	-1.686845166976256
chr13	92391200	92392200	-1.6767693859561414
chr13	92391300	92392300	-1.7350398531244549
chr13	92391400	92392400	-1.7879679074382524
chr13	92391500	92392500	-1.5255997629375408
chr13	92391600	92392600	-0.8256762970541461
chr13	92391700	92392700	-1.7050349511215983
chr13	92391800	92392800	-2.6954486883565045
chr13	92391900	92392900	-1.9984488240760687
chr13	92392000	92393000	-1.6465594093884954
chr13	92392100	92393100	-2.207668112380396
chr13	92392200	92393200	-2.018418459529235
chr13	92392300	92393300	-2.018478064366362
chr13	92392400	92393400	-2.2153484018242997
chr13	92392500	92393500	-2.807435921078246
chr13	92392600	92393600	-2.4374948267023915
chr13	92392700	92393700	-1.8048558327000084
chr13	92392800	92393800	-0.3025540742300066
chr13	92392900	92393900	-0.6618258341430023
chr13	92393000	92394000	-1.6385159623819927
chr13	92393100	92394100	-1.3592295729095505
chr13	92393200	92394200	-1.2967240800665691
chr13	92393300	92394300	-1.4690327307306117
chr13	92393400	92394400	-0.7280153264140522
chr13	92393500	92394500	-0.14156385746721745
chr13	92393600	92394600	-0.0017967421733944727
chr13	92393700	92394700	0.2352437016745079
chr13	92393800	92394800	-0.3738239042564648
chr13	92393900	92394900	-0.5247031413744808
chr13	92394000	92395000	-0.11719355409232014
chr13	92394100	92395100	0.35849051690389244
chr13	92394200	92395200	-0.3037436549770474
chr13	92394300	92395300	0.7809098411022065
chr13	92394400	92395400	0.5158722749993283
chr13	92394500	92395500	-0.0025080488183157764
chr13	92394600	92395600	-0.510391252540534
chr13	92394700	92395700	-0.3680399453609409
chr13	92394800	92395800	-0.28308803936192994
chr13	92394900	92395900	-0.5566611965288958
chr13	92396000	92397000	-1.8435429129325778
chr13	92396100	92397100	-1.9723668546797728
chr13	92396200	92397200	-2.456231034367004
chr13	92396300	92397300	-1.9144145298298136
chr13	92396400	92397400	-1.7590347669654691
chr13	92396500	92397500	-1.792103932909923
chr13	92396600	92397600	-1.6936855191379658
chr13	92396700	92397700	-2.3742285388251863
chr13	92396800	92397800	-1.3569564779192973
chr13	92396900	92397900	-1.1026264473406122
chr13	92397000	92398000	-0.8481629640895005
chr13	92397100	92398100	-0.7454273011310861
chr13	92397200	92398200	-0.735033431574665
chr13	92397300	92398300	-0.7236451849169248
chr13	92397400	92398400	-0.06745514914041692
chr13	92398500	92399500	-2.3014770571762417
chr13	92398600	92399600	-2.327917874022889
chr13	92398700	92399700	-2.7116788928044677
chr13	92398800	92399800	-3.030264734533186
chr13	92398900	92399900	-2.5497354395843903
chr13	92399000	92400000	-2.1811622342740047
chr13	92399100	92400100	-2.346895259055101
chr13	92399200	92400200	-1.84728811546418
chr13	92399300	92400300	-1.5046050192257463
chr13	92399400	92400400	-1.361259289508608
chr13	92399500	92400500	-1.9968782310534592
chr13	92399600	92400600	-2.0542995216182534
chr13	92399700	92400700	-1.3255674013621297
chr13	92399800	92400800	-0.941795290445552
chr13	92399900	92400900	-1.1993993307803903
chr13	92400000	92401000	-1.3175300261577607
chr13	92400100	92401100	-1.8388114443860042
chr13	92400200	92401200	-2.205438588503365
chr13	92400300	92401300	-2.521342577703542
chr13	92400400	92401400	-2.3124666546034884
chr13	92400500	92401500	-2.349337829862372
chr13	92400600	92401600	-1.874542399241476
chr13	92400700	92401700	-1.6941754761526109
chr13	92400800	92401800	-1.9873800718932015
chr13	92400900	92401900	-1.4935501347705562
chr13	92401000	92402000	-1.7321163914881117
chr13	92401100	92402100	-0.9155151558250816
chr13	92401200	92402200	-0.9834755910473184
chr13	92401300	92402300	-1.0108361669469286
chr13	92401400	92402400	-0.8739025801550331
chr13	92401500	92402500	-0.7489694413230403
chr13	92401600	92402600	-0.8202585003410159
chr13	92401700	92402700	-1.3379207483454305
chr13	92401800	92402800	-1.2416498017624409
chr13	92401900	92402900	-1.4217470723175074
chr13	92402000	92403000	-0.7277598411418513
chr13	92402100	92403100	-0.7211982272825405
chr13	92402200	92403200	0.4929571966196566
chr13	92402300	92403300	0.3865533415999179
chr13	92402400	92403400	-0.35011097957703746
chr13	92402500	92403500	0.06903747685674043
chr13	92402600	92403600	0.4146729376455601
chr13	92402700	92403700	0.6064168735640925
chr13	92402800	92403800	0.3030426986215296
chr13	92402900	92403900	-0.2074349611593461
chr13	92403000	92404000	0.07176182921181107
chr13	92403100	92404100	0.05359613998038943
chr13	92403200	92404200	-0.9333245911854564
chr13	92403300	92404300	-0.4625618324462151
chr13	92403400	92404400	0.1944775286292508
chr13	92403500	92404500	-0.1837343915676527
chr13	92403600	92404600	-0.6407262676850771
chr13	92403700	92404700	-0.7476757400227271
chr13	92405000	92406000	-0.4174648555555736
chr13	92405100	92406100	-0.08704549627797875
chr13	92405200	92406200	0.5408429816801156
chr13	92405300	92406300	0.5450805595647322
chr13	92405400	92406400	0.8880115101147081
chr13	92405500	92406500	-0.3240270670742253
chr13	92405600	92406600	-0.8592792120576074
chr13	92405700	92406700	-1.0189159664689391
chr13	92405800	92406800	-1.0171157542274023
chr13	92405900	92406900	-0.9526749139415336
chr13	92406000	92407000	-1.3672196718349472
chr13	92406100	92407100	-1.6600225513885931
chr13	92406200	92407200	-1.923547320844449
chr13	92406300	92407300	-2.2185071687059907
chr13	92406400	92407400	-3.031096543914338
chr13	92406500	92407500	-1.8572736304884083
chr13	92406600	92407600	-1.4617304413298258
chr13	92406700	92407700	-1.1985013302130605
chr13	92406800	92407800	-1.5261512182479446
chr13	92406900	92407900	-1.0284181649830348
chr13	92407000	92408000	-1.2071896313786816
chr13	92407100	92408100	-1.2229931570282044
chr13	92407200	92408200	-1.1970345615118665
chr13	92407300	92408300	-0.8110021827204927
chr13	92407400	92408400	-0.460233203349877
chr13	92407500	92408500	-0.8831721559171757
chr13	92407600	92408600	-0.8945471955289083
chr13	92407700	92408700	-1.1490709893120974
chr13	92407800	92408800	-1.1065336860499126
chr13	92407900	92408900	-1.7280917291707856
chr13	92408000	92409000	-1.6418491697620372
chr13	92408100	92409100	-1.5796084291238526
chr13	92408200	92409200	-1.597682301783148
chr13	92408300	92409300	-1.8612943340283463
chr13	92408400	92409400	-1.5895510741937322
chr13	92408500	92409500	-1.8244778736831893
chr13	92408600	92409600	-2.0526073904743942
chr13	92408700	92409700	-1.9070642699458944
chr13	92408800	92409800	-1.3068750716701671
chr13	92408900	92409900	-1.1174535180726568
chr13	92409000	92410000	-1.1722101445553699
chr13	92409100	92410100	-1.091045828159963
chr13	92409200	92410200	-1.6856589155603423
chr13	92409300	92410300	-2.140713879440431
chr13	92409400	92410400	-1.8436690441380743
chr13	92409500	92410500	-1.3973160179930582
chr13	92409600	92410600	-1.0612763022354694
chr13	92409700	92410700	-1.3604892532998345
chr13	92409800	92410800	-1.6667247095250162
chr13	92409900	92410900	-1.48369684783085
chr13	92410000	92411000	-1.3051385097167316
chr13	92410100	92411100	-1.9773416000421729
chr13	92410200	92411200	-1.592139253333272
chr13	92410300	92411300	-1.2736546150264847
chr13	92410400	92411400	-1.7719933684110558
chr13	92410500	92411500	-1.9112405191684465
chr13	92410600	92411600	-1.7124965274704522
chr13	92410700	92411700	-1.4852756248650991
chr13	92410800	92411800	-1.1889642110843943
chr13	92410900	92411900	-1.0629186879704775
chr13	92411000	92412000	-0.9025456773520342
chr13	92411100	92412100	-0.5671541898630961
chr13	92411200	92412200	-0.7638239369021322
chr13	92411300	92412300	-0.6669368403610919
chr13	92411400	92412400	-0.43488613180129415
chr13	92411500	92412500	-0.0681723473943945
chr13	92411600	92412600	-0.8413739036964148
chr13	92411700	92412700	-1.2776506070059
chr13	92411800	92412800	-1.6390170728283746
chr13	92411900	92412900	-1.8328406766810288
chr13	92412000	92413000	-2.148759400100851
chr13	92412100	92413100	-1.7076496171740096
chr13	92412200	92413200	-1.4370073215769814
chr13	92412300	92413300	-1.4790277974067911
chr13	92412400	92413400	-1.2454286259774838
chr13	92412500	92413500	-1.7467526414475891
chr13	92412600	92413600	-1.0832811329107883
chr13	92412700	92413700	-0.3019352744299985
chr13	92412800	92413800	-0.7611927070105777
chr13	92412900	92413900	-1.0494166599119288
chr13	92413000	92414000	-0.9556597763230059
chr13	92413100	92414100	-1.3518329072894937
chr13	92413200	92414200	-1.4799661942187807
chr13	92413300	92414300	-1.2651182216728991
chr13	92413400	92414400	-1.3701434143930586
chr13	92413500	92414500	-0.9896553072788352
chr13	92413600	92414600	-1.2189363453139088
chr13	92413700	92414700	-1.2296508497088638
chr13	92413800	92414800	-0.7718702234679038
chr13	92414000	92415000	-0.7000348969575949
chr13	92414200	92415200	-1.3805423302197204
chr13	92414300	92415300	-1.6485578731976496
chr13	92414400	92415400	-2.346003307985588
chr13	92414500	92415500	-2.1820228114083275
chr13	92414600	92415600	-2.014252681190436
chr13	92414700	92415700	-1.8373278782557376
chr13	92414800	92415800	-2.024526002612093
chr13	92414900	92415900	-1.9339367426356282
chr13	92415000	92416000	-2.0183861314405918
chr13	92415100	92416100	-1.5203042320760918
chr13	92415200	92416200	-0.6719813126489821
chr13	92415300	92416300	-0.3064731926318452
chr13	92415400	92416400	0.012354824693488432
chr13	92415500	92416500	-0.18269765225610127
chr13	92415600	92416600	-0.5478036103542402
chr13	92415700	92416700	-0.8221132450338169
chr13	92415800	92416800	-0.8620763164798511
chr13	92415900	92416900	-1.167373180013538
chr13	92416000	92417000	-0.7245299221816139
chr13	92416100	92417100	-1.0096000931553983
chr13	92416200	92417200	-1.6182950012657344
chr13	92416300	92417300	-2.081792321894405
chr13	92416400	92417400	-1.948994838931128
chr13	92416500	92417500	-1.929208021067164
chr13	92416900	92417900	-1.302991736353441
chr13	92417000	92418000	-1.3862187508347321
chr13	92417100	92418100	-1.7417903670377808
chr13	92417200	92418200	-1.8928735562474213
chr13	92417300	92418300	-1.6786974770850736
chr13	92417400	92418400	-1.7565945255051354
chr13	92417500	92418500	-1.6546822575233615
chr13	92417600	92418600	-1.8293728181289624
chr13	92417700	92418700	-1.0274433708998092
chr13	92417800	92418800	-0.9621937371504722
chr13	92417900	92418900	-1.3445590954891389
chr13	92418000	92419000	-1.3152931565091297
chr13	92418100	92419100	-1.1303807880540475
chr13	92418200	92419200	-1.4521476445066717
chr13	92418300	92419300	-1.9356791681441965
chr13	92418400	92419400	-2.1819967035352947
chr13	92418500	92419500	-2.1490945580042857
chr13	92418600	92419600	-2.378137897346268
chr13	92418700	92419700	-2.8921018122371085
chr13	92418800	92419800	-3.0442329521584486
chr13	92418900	92419900	-2.5789706410183952
chr13	92419000	92420000	-2.7994797549875
chr13	92419100	92420100	-2.3088523245024897
chr13	92419200	92420200	-1.6722149813262608
chr13	92419300	92420300	-1.5475676937674268
chr13	92419400	92420400	-1.3493141211199131
chr13	92419500	92420500	-1.7469507701599043
chr13	92419600	92420600	-1.7235013069315408
chr13	92419700	92420700	-0.717808154239652
chr13	92419800	92420800	-0.17705706371684313
chr13	92419900	92420900	-0.9886049915092662
chr13	92420000	92421000	-0.7198079050263229
chr13	92420100	92421100	-0.5830369073917827
chr13	92420200	92421200	-1.4178679037047988
chr13	92420300	92421300	-1.405508218598308
chr13	92420400	92421400	-1.2155609986508509
chr13	92420500	92421500	-0.7859141018218522
chr13	92420600	92421600	-0.11938957825301355
chr13	92420700	92421700	-0.6996923826283359
chr13	92421700	92422700	-0.9139145908605356
chr13	92421800	92422800	-1.5931990508807254
chr13	92421900	92422900	-2.488474578579919
chr13	92422000	92423000	-2.339566121064354
chr13	92422100	92423100	-2.788001583306176
chr13	92422200	92423200	-2.768636054828084
chr13	92422300	92423300	-3.6954809826637103
chr13	92422400	92423400	-3.5132089003702083
chr13	92422500	92423500	-3.3931936320149045
chr13	92422600	92423600	-3.161967946476813
chr13	92422700	92423700	-2.570118650739098
chr13	92422800	92423800	-1.8623102954417845
chr13	92422900	92423900	-1.0137694883459432
chr13	92423000	92424000	-1.2621507889709296
chr13	92423100	92424100	-1.143586055972595
chr13	92423200	92424200	-0.9900764529864362
chr13	92423300	92424300	-0.7246508149363209
chr13	92423400	92424400	-0.9781692789295944
chr13	92423500	92424500	-1.5501233640118408
chr13	92423600	92424600	-0.8845707048495278
chr13	92423700	92424700	-1.2523289663028967
chr13	92423800	92424800	-1.8119164260943763
chr13	92423900	92424900	-2.0428195664583404
chr13	92424000	92425000	-2.0005028609965936
chr13	92424100	92425100	-1.5998728243263116
chr13	92424200	92425200	-1.746626823329004
chr13	92424300	92425300	-0.8652623637651289
chr13	92424400	92425400	-1.2822066454667642
chr13	92424500	92425500	-1.1802338707667086
chr13	92424600	92425600	-1.6562824605692752
chr13	92424700	92425700	-1.5806617677193715
chr13	92424800	92425800	-1.7959250134449891
chr13	92424900	92425900	-2.249081811468624
chr13	92425000	92426000	-2.023518147184598
chr13	92425100	92426100	-2.4299355116312555
chr13	92425200	92426200	-2.346151369365969
chr13	92425300	92426300	-2.9835709479941497
chr13	92425400	92426400	-2.8862928847931224
chr13	92425500	92426500	-2.4210332094540856
chr13	92425600	92426600	-2.3085801960782097
chr13	92425700	92426700	-2.467196660522725
chr13	92425800	92426800	-2.2094915256944025
chr13	92425900	92426900	-1.7071280882220357
chr13	92426000	92427000	-1.6318743413197403
chr13	92426100	92427100	-1.227335229323675
chr13	92426200	92427200	-1.5003102503610315
chr13	92426300	92427300	-1.3458328745729429
chr13	92426400	92427400	-1.0599796976478637
chr13	92426900	92427900	-0.5348527675476445
chr13	92427000	92428000	-1.192217221017024
chr13	92427100	92428100	-1.995406273538488
chr13	92427200	92428200	-2.404677636831395
chr13	92427300	92428300	-2.8799776532920283
chr13	92427400	92428400	-2.9462130988270494
chr13	92427500	92428500	-2.888373399332888
chr13	92427600	92428600	-2.8466056423358497
chr13	92427700	92428700	-2.22527635929876
chr13	92427800	92428800	-1.770993145028386
chr13	92427900	92428900	-2.0824016457922707
chr13	92428000	92429000	-2.2195275501256253
chr13	92428100	92429100	-1.8184378364841072
chr13	92428200	92429200	-0.8742348370089875
chr13	92428300	92429300	-0.3061661759021436
chr13	92428400	92429400	0.23816035660235385
chr13	92428500	92429500	0.13566335302628174
chr13	92428600	92429600	-0.5170669581615539
chr13	92428700	92429700	-0.9550902889286252
chr13	92428800	92429800	-1.1880580860672196
chr13	92428900	92429900	-1.2386984964089855
chr13	92429000	92430000	-1.2692300585933336
chr13	92429100	92430100	-1.1042216053374947
chr13	92429200	92430200	-2.3636363291914786
chr13	92429300	92430300	-2.4988300093511917
chr13	92429400	92430400	-3.2435930191670828
chr13	92429500	92430500	-3.022886163698803
chr13	92429600	92430600	-3.48406052140993
chr13	92429700	92430700	-2.8736786590651757
chr13	92429800	92430800	-2.9473573993482
chr13	92429900	92430900	-3.3791353360272898
chr13	92430000	92431000	-2.8253865336059354
chr13	92430100	92431100	-3.3155415093257687
chr13	92430200	92431200	-2.2482719568763585
chr13	92430300	92431300	-2.1669119521702638
chr13	92430400	92431400	-1.651597825857794
chr13	92432400	92433400	-0.6116273591495613
chr13	92432500	92433500	-0.490778240251284
chr13	92432600	92433600	-1.1308863209640474
chr13	92432700	92433700	-1.5540034450488802
chr13	92432800	92433800	-1.9280880390668056
chr13	92432900	92433900	-2.3425975713469502
chr13	92433000	92434000	-1.9294710239706212
chr13	92433100	92434100	-1.816320290207727
chr13	92433200	92434200	-2.840903700780203
chr13	92433300	92434300	-2.6457910527193196
chr13	92433400	92434400	-2.8572205326593814
chr13	92433500	92434500	-3.1791075824263864
chr13	92433600	92434600	-3.1617188511059826
chr13	92433700	92434700	-3.182183885701898
chr13	92433800	92434800	-3.198587891706317
chr13	92433900	92434900	-2.7619747601718507
chr13	92434000	92435000	-3.265662166448683
chr13	92434100	92435100	-3.5739832482781324
chr13	92434200	92435200	-3.2274452158011537
chr13	92434300	92435300	-2.5026361859828685
chr13	92434400	92435400	-2.114645459041624
chr13	92434500	92435500	-2.16732678227429
chr13	92434600	92435600	-1.9263196222436911
chr13	92434700	92435700	-1.5611337642354557
chr13	92434800	92435800	-0.7604794072919019
chr13	92434900	92435900	-0.8085271045115994
chr13	92435000	92436000	-0.7231993962681558
chr13	92435100	92436100	-0.8718635908678654
chr13	92435200	92436200	-0.7550541129350345
chr13	92435300	92436300	-1.3002922736547091
chr13	92435400	92436400	-1.4740108350962011
chr13	92435500	92436500	-1.1138716529069543
chr13	92435600	92436600	-1.0578416236027408
chr13	92435700	92436700	-0.9932439964584618
chr13	92435800	92436800	-1.283511460986705
chr13	92435900	92436900	-0.7336521930166783
chr13	92436000	92437000	-0.9586684022549004
chr13	92436100	92437100	-0.2037472354788811
chr13	92436200	92437200	0.007727400454474298
chr13	92436300	92437300	0.37611765723026064
chr13	92436400	92437400	0.2143624898688442
chr13	92436500	92437500	0.020833047579434442
chr13	92436600	92437600	-0.4924121352941813
chr13	92436700	92437700	-0.9459973417672348
chr13	92436800	92437800	-0.9600709507633104
chr13	92436900	92437900	-1.8223528372092008
chr13	92437000	92438000	-1.8544551457877085
chr13	92437100	92438100	-1.5393248144798828
chr13	92437200	92438200	-1.6152688129360555
chr13	92437300	92438300	-1.6887286404159647
chr13	92437400	92438400	-1.2962556285802251
chr13	92437500	92438500	-1.1314693668647526
chr13	92437600	92438600	-0.9636908034297492
chr13	92437700	92438700	-0.8983809887658221
chr13	92437800	92438800	-1.3657571591547175
chr13	92437900	92438900	-0.8492042567460291
chr13	92438000	92439000	-0.22477262622558902
chr13	92438100	92439100	-0.7320257159584207
chr13	92438200	92439200	-0.7844235540201494
chr13	92438300	92439300	-1.067633038049391
chr13	92438400	92439400	-1.1503936936951051
chr13	92438500	92439500	-1.2980337842927991
chr13	92438600	92439600	-1.035218177220839
chr13	92438700	92439700	-1.1645242260175506
chr13	92438800	92439800	-1.2758283338943863
chr13	92438900	92439900	-1.0708896668344614
chr13	92439000	92440000	-0.7329894160706386
chr13	92439100	92440100	-1.0096631091884742
chr13	92439200	92440200	-1.0046070214123413
chr13	92439300	92440300	-1.6228211397437131
chr13	92439400	92440400	-1.9286965739580908
chr13	92439500	92440500	-1.346313248196762
chr13	92439600	92440600	-1.9125096605319185
chr13	92439700	92440700	-2.1164311488503857
chr13	92439800	92440800	-1.96570067378535
chr13	92439900	92440900	-2.312833222583887
chr13	92440000	92441000	-2.707769056189404
chr13	92440100	92441100	-2.5791664600444237
chr13	92440200	92441200	-2.938255685117824
chr13	92440300	92441300	-2.0133799661128338
chr13	92440400	92441400	-1.7322868013355872
chr13	92440500	92441500	-2.813645481948621
chr13	92440600	92441600	-2.6664123024995883
chr13	92440700	92441700	-2.1354690128324463
chr13	92440800	92441800	-2.2314885884557203
chr13	92440900	92441900	-2.328886440003928
chr13	92441000	92442000	-2.2505361369820274
chr13	92441100	92442100	-2.232994046172806
chr13	92441200	92442200	-1.399201657192912
chr13	92441300	92442300	-1.7191235550826902
chr13	92441400	92442400	-1.3028367083294063
chr13	92441500	92442500	-1.0590125897485945
chr13	92441600	92442600	-0.5441672869000969
chr13	92441700	92442700	-0.8937919533505693
chr13	92441800	92442800	-0.8252719335729141
chr13	92441900	92442900	-0.8755915237651493
chr13	92442000	92443000	-1.5767051968099774
chr13	92442100	92443100	-1.6153135361372166
chr13	92442200	92443200	-2.3064053707246632
chr13	92442300	92443300	-2.3760747538943243
chr13	92442400	92443400	-3.0352688819420024
chr13	92442500	92443500	-2.7719264519800304
chr13	92442600	92443600	-3.1557227492781035
chr13	92442700	92443700	-2.9798386179880487
chr13	92442800	92443800	-3.0073113239327087
chr13	92442900	92443900	-2.3993117478761805
chr13	92443000	92444000	-2.293861971586241
chr13	92443100	92444100	-1.4724223751799652
chr13	92443200	92444200	-0.3922128203495069
chr13	92443300	92444300	-0.5456386989972154
chr13	92443400	92444400	-1.130039159896572
chr13	92443500	92444500	-1.9712011231339648
chr13	92443600	92444600	-1.8698408817828265
chr13	92443700	92444700	-1.8092072916634507
chr13	92446000	92447000	-2.0459832044649406
chr13	92446100	92447100	-1.730271400797457
chr13	92446200	92447200	-1.1604420208081296
chr13	92446300	92447300	-1.6518333816365098
chr13	92446400	92447400	-2.0843338251450483
chr13	92446500	92447500	-2.117531247218873
chr13	92446600	92447600	-2.069010529170161
chr13	92446700	92447700	-1.612791045294036
chr13	92446800	92447800	-1.4154732404730836
chr13	92446900	92447900	-2.0244710137934048
chr13	92447000	92448000	-2.203179054990407
chr13	92447100	92448100	-2.724923668053864
chr13	92447200	92448200	-3.0318980684462837
chr13	92447300	92448300	-2.810132772472328
chr13	92447400	92448400	-2.3497202121336747
chr13	92447500	92448500	-2.347352977721961
chr13	92447600	92448600	-2.3862845226717817
chr13	92447700	92448700	-2.480431986739508
chr13	92447800	92448800	-2.2281262536841937
chr13	92448900	92449900	-1.9168340363653271
chr13	92449000	92450000	-1.5689845152545217
chr13	92449100	92450100	-1.2271058164572264
chr13	92449200	92450200	-1.8784669987848184
chr13	92449300	92450300	-2.4355582703642096
chr13	92449400	92450400	-2.1981818228664274
chr13	92449500	92450500	-1.3477490939530066
chr13	92449600	92450600	-1.0769946009374405
chr13	92449700	92450700	-1.6831095628294084
chr13	92449800	92450800	-1.0186035149723254
chr13	92449900	92450900	-0.09398573986740162
chr13	92450000	92451000	-0.10946530821800766
chr13	92450100	92451100	0.2843975905681455
chr13	92450200	92451200	1.0958066662462296
chr13	92450300	92451300	1.675947434106549
chr13	92450400	92451400	1.4884264248321035
chr13	92450500	92451500	1.5460285493503303
chr13	92450600	92451600	1.5183898146336086
chr13	92450700	92451700	1.8414675308087127
chr13	92450800	92451800	1.0274698266947957
chr13	92450900	92451900	1.4539105611465364
chr13	92451000	92452000	1.5079852848633837
chr13	92451100	92452100	1.1783265282121471
chr13	92451200	92452200	0.8698443847744803
chr13	92451300	92452300	1.1670456094807875
chr13	92451400	92452400	1.0437717990320028
chr13	92451500	92452500	0.8778692629529361
chr13	92451600	92452600	0.4270006602075168
chr13	92451700	92452700	0.6663520554302259
chr13	92451800	92452800	1.5702083956661832
chr13	92451900	92452900	0.5781951262739933
chr13	92452000	92453000	0.17157321634446
chr13	92452100	92453100	0.14372188465496372
chr13	92452200	92453200	0.6555143261276326
chr13	92452300	92453300	0.36734887764765856
chr13	92452400	92453400	1.0078332369245386
chr13	92452500	92453500	1.1227268807251327
chr13	92452600	92453600	1.0351886027090005
chr13	92452700	92453700	0.8132541629153105
chr13	92452800	92453800	0.18445661101698896
chr13	92452900	92453900	0.3503183408690237
chr13	92453000	92454000	0.28588677289075143
chr13	92453100	92454100	-0.2874036684961228
chr13	92453200	92454200	-0.5292485342430819
chr13	92453300	92454300	-0.887381506427124
chr13	92453400	92454400	-1.2704747795114748
chr13	92453500	92454500	-1.1083727017663585
chr13	92453600	92454600	-0.8584377880015318
chr13	92453700	92454700	-1.079267190631778
chr13	92453800	92454800	-0.8994258232061564
chr13	92453900	92454900	-0.5620609933597124
chr13	92454000	92455000	-0.2985074352007045
chr13	92454100	92455100	0.08388563932877262
chr13	92454200	92455200	0.18928420577285265
chr13	92454300	92455300	0.02605876390417415
chr13	92454400	92455400	-0.06737398786847824
chr13	92454500	92455500	-0.5250622547563994
chr13	92454600	92455600	-0.05014283288457956
chr13	92454700	92455700	-0.5969574946994192
chr13	92454800	92455800	-0.3973931287348625
chr13	92454900	92455900	-0.4028219751987241
chr13	92455000	92456000	-0.6445940424804409
chr13	92455100	92456100	-0.9770830883074004
chr13	92455200	92456200	-1.2253587169889972
chr13	92455300	92456300	-0.9147084213841756
chr13	92455400	92456400	-0.5550580756304717
chr13	92455500	92456500	-0.13570566160043995
chr13	92455600	92456600	-0.28878746664283583
chr13	92455700	92456700	0.6155282917282212
chr13	92455800	92456800	0.25231378477418137
chr13	92455900	92456900	0.14654231872170212
chr13	92456000	92457000	0.3062552794131409
chr13	92456100	92457100	0.7080186927797459
chr13	92456200	92457200	0.3968356041884746
chr13	92456300	92457300	-0.2171448500948207
chr13	92456400	92457400	-0.5347390481606488
chr13	92456500	92457500	-1.0761316285514142
chr13	92456600	92457600	-1.4909676327028707
chr13	92456700	92457700	-2.3423456756064405
chr13	92456800	92457800	-2.9554241134908037
chr13	92456900	92457900	-2.9208294742601746
chr13	92457000	92458000	-2.711116208480598
chr13	92457100	92458100	-2.8260456631466315
chr13	92457200	92458200	-2.4348118395543312
chr13	92457300	92458300	-1.778934293948606
chr13	92458400	92459400	-0.14210565754209362
chr13	92458500	92459500	-0.5534835805493147
chr13	92458600	92459600	-0.6354022148688128
chr13	92458700	92459700	-1.4527054811469298
chr13	92458800	92459800	-2.2535413282516834
chr13	92458900	92459900	-2.276533100364624
chr13	92459000	92460000	-1.9947588966671694
chr13	92459100	92460100	-2.0304285755799407
chr13	92459200	92460200	-1.825048726908964
chr13	92459300	92460300	-1.8808244290281362
chr13	92459400	92460400	-2.468247672239961
chr13	92459500	92460500	-2.717610857550453
chr13	92459600	92460600	-3.2187402358356545
chr13	92459700	92460700	-3.362522225108341
chr13	92459800	92460800	-2.555712073913352
chr13	92459900	92460900	-1.8645892003212696
chr13	92460000	92461000	-1.9276508120617821
chr13	92460100	92461100	-2.6492200635004965
chr13	92460200	92461200	-2.933187598122121
chr13	92460300	92461300	-3.2225792118988763
chr13	92460400	92461400	-3.6763673815436873
chr13	92460500	92461500	-3.076744490675683
chr13	92460600	92461600	-2.3229236486923126
chr13	92460700	92461700	-1.8235177474890032
chr13	92460800	92461800	-1.879519673240136
chr13	92460900	92461900	-2.4052533732299124
chr13	92461000	92462000	-2.078580624207282
chr13	92461600	92462600	0.4698606198737992
chr13	92461700	92462700	0.7370820467401648
chr13	92461800	92462800	0.6402142902882867
chr13	92461900	92462900	0.6523615471957795
chr13	92462800	92463800	2.292803660507105
chr13	92462900	92463900	1.8892204544957605
chr13	92463000	92464000	1.6389536609335038
chr13	92463100	92464100	0.6593329420490041
chr13	92463200	92464200	-0.7778646283038614
chr13	92463300	92464300	-1.0726488073317222
chr13	92463400	92464400	-1.1771059334729628
chr13	92463500	92464500	-1.4326861410001597
chr13	92463600	92464600	-2.1794334127962665
chr13	92463700	92464700	-1.8157987914143907
chr13	92463800	92464800	-1.9408351898351424
chr13	92463900	92464900	-1.5358150274063094
chr13	92464000	92465000	-1.4959052614817046
chr13	92464100	92465100	-1.5318082609392016
chr13	92464200	92465200	-0.3403053754553731
chr13	92464300	92465300	-0.9532242686733268
chr13	92464400	92465400	-1.2360072563850844
chr13	92464500	92465500	-1.3598929420848755
chr13	92464600	92465600	-1.2316449346173743
chr13	92464700	92465700	-1.375523173780826
chr13	92464800	92465800	-2.2390639199808757
chr13	92464900	92465900	-2.1473673848120005
chr13	92465000	92466000	-1.282971304710517
chr13	92465100	92466100	-1.880672008565924
chr13	92465200	92466200	-1.7224803421047044
chr13	92465300	92466300	-1.8777884835998595
chr13	92465400	92466400	-1.9515908655062968
chr13	92465500	92466500	-2.1510661641301096
chr13	92465600	92466600	-1.9242130520141103
chr13	92465700	92466700	-1.49249192357661
chr13	92465800	92466800	-0.584621881987581
chr13	92465900	92466900	-0.6147630031558675
chr13	92466000	92467000	-1.062059553919564
chr13	92466100	92467100	-0.2431663698670345
chr13	92466200	92467200	-0.7633548262278496
chr13	92466300	92467300	-0.8919647876318847
chr13	92466400	92467400	-1.1782163663477183
chr13	92466500	92467500	-0.4611485275123038
chr13	92466600	92467600	-0.7514921624532979
chr13	92466700	92467700	-0.9616536411022536
chr13	92466800	92467800	-1.4348995041028898
chr13	92466900	92467900	-1.4630232421403442
chr13	92467000	92468000	-1.4485425178726479
chr13	92467100	92468100	-1.3955403203311254
chr13	92467200	92468200	-1.365206432263031
chr13	92467300	92468300	-1.0326338396290058
chr13	92467400	92468400	-1.2434647702891837
chr13	92467500	92468500	-1.848821313255261
chr13	92467600	92468600	-2.1406926767892616
chr13	92467700	92468700	-2.5873273454835584
chr13	92467800	92468800	-3.052612338823995
chr13	92467900	92468900	-3.7045993950496743
chr13	92468000	92469000	-2.5352423562240944
chr13	92468100	92469100	-2.141886745395277
chr13	92468200	92469200	-1.9258939064841296
chr13	92468300	92469300	-1.8890035006588881
chr13	92468400	92469400	-1.0069526611807753
chr13	92468500	92469500	-1.0698423349416974
chr13	92468600	92469600	-0.8538709128695953
chr13	92468700	92469700	-0.5623934961683094
chr13	92468800	92469800	0.3354374644270636
chr13	92468900	92469900	0.6832644367383288
chr13	92469000	92470000	0.0787455330305965
chr13	92469100	92470100	-0.2306776880082678
chr13	92469200	92470200	-0.511081076519823
chr13	92469300	92470300	-0.783468010628032
chr13	92469400	92470400	-1.558743350292729
chr13	92469500	92470500	-1.1189710994162243
chr13	92469600	92470600	-0.9354745183477141
chr13	92469700	92470700	-0.8620249083339366
chr13	92469800	92470800	-1.019112056937186
chr13	92469900	92470900	-1.070748204309043
chr13	92470000	92471000	-1.476695885592301
chr13	92470100	92471100	-1.5274290645586341
chr13	92470200	92471200	-1.0520525686740947
chr13	92470300	92471300	-0.7580950713993665
chr13	92470400	92471400	-0.3464630094977713
chr13	92470500	92471500	-1.6194426919172868
chr13	92470600	92471600	-1.4258123472872717
chr13	92470700	92471700	-1.2835695885485812
chr13	92470800	92471800	-1.15154920455321
chr13	92470900	92471900	-1.0335678780974178
chr13	92471000	92472000	-1.4782314461122716
chr13	92471100	92472100	-1.1878039507942744
chr13	92471200	92472200	-1.7637947568840568
chr13	92471300	92472300	-2.1976556297392182
chr13	92471400	92472400	-2.5118362662632845
chr13	92471500	92472500	-1.4793810124394424
chr13	92471600	92472600	-2.1190726876553687
chr13	92471700	92472700	-2.5687653614703194
chr13	92471800	92472800	-2.4966746568459492
chr13	92471900	92472900	-2.5279982637010603
chr13	92472000	92473000	-2.5915901581010115
chr13	92472100	92473100	-2.7718151201484047
chr13	92472200	92473200	-2.422959692295292
chr13	92472300	92473300	-2.1085561518897356
chr13	92472400	92473400	-2.3811749059590674
chr13	92472500	92473500	-2.515118776369683
chr13	92472600	92473600	-2.146230583499477
chr13	92472700	92473700	-2.0871953210897334
chr13	92472800	92473800	-2.4955001277185
chr13	92472900	92473900	-2.722289154620272
chr13	92473000	92474000	-1.745131643227371
chr13	92473100	92474100	-2.2086240481088466
chr13	92473200	92474200	-2.464109962143159
chr13	92473300	92474300	-2.7873638087711115
chr13	92476500	92477500	-1.8434792681375416
chr13	92476600	92477600	-1.3965459526095076
chr13	92476700	92477700	-0.7733476234546273
chr13	92476800	92477800	-0.6007782133200459
chr13	92476900	92477900	-0.3602200130307264
chr13	92477000	92478000	-0.7115305395476496
chr13	92477100	92478100	-0.6392767391199856
chr13	92477200	92478200	-0.7572017552716237
chr13	92477300	92478300	-0.4050921646705067
chr13	92477400	92478400	0.03958784253758232
chr13	92477500	92478500	-0.10639286233526972
chr13	92477600	92478600	-0.0781151871839617
chr13	92477700	92478700	-0.9122591380839274
chr13	92477800	92478800	-1.1547583244078354
chr13	92477900	92478900	-1.5341467263585702
chr13	92478000	92479000	-1.2423600997681994
chr13	92478100	92479100	-1.1790511848660308
chr13	92478200	92479200	-1.6711039632261957
chr13	92478300	92479300	-1.0809688249855771
chr13	92478400	92479400	-0.9156476513196474
chr13	92478500	92479500	-1.4566017568996958
chr13	92478600	92479600	-1.7358200066075655
chr13	92478700	92479700	-1.2541306530937286
chr13	92478800	92479800	-1.2851462356633028
chr13	92478900	92479900	-0.2804316318648329
chr13	92479000	92480000	0.013758280755588357
chr13	92479100	92480100	-0.17198999263799444
chr13	92479200	92480200	0.4203076213068624
chr13	92479300	92480300	-0.6764078742034907
chr13	92479400	92480400	-0.8318757743667609
chr13	92479500	92480500	-0.5304380410498619
chr13	92479600	92480600	-0.5915319870742465
chr13	92479700	92480700	-0.7444573888820907
chr13	92479800	92480800	-0.44009574615917896
chr13	92479900	92480900	-1.1274076514167
chr13	92480000	92481000	-1.3970643686590165
chr13	92480100	92481100	-2.4735686434194992
chr13	92480200	92481200	-2.6421516151889706
chr13	92480300	92481300	-1.9914440181478783
chr13	92480400	92481400	-2.184999887769623
chr13	92480500	92481500	-2.5639870121504917
chr13	92480600	92481600	-2.6716789451750813
chr13	92480700	92481700	-2.315613256264464
chr13	92480800	92481800	-2.643905615353724
chr13	92480900	92481900	-2.4788789931065054
chr13	92481000	92482000	-2.3026168844698454
chr13	92481100	92482100	-1.4087060528541588
chr13	92481200	92482200	-1.3216593500957234
chr13	92481300	92482300	-1.2075233565079908
chr13	92481400	92482400	-0.5507754745641543
chr13	92481500	92482500	0.01019391702434754
chr13	92481600	92482600	-0.8900602946309284
chr13	92481700	92482700	-0.7273106097414915
chr13	92481800	92482800	-0.07569235918182553
chr13	92481900	92482900	-0.8066805419500848
chr13	92482000	92483000	-1.2391288006130612
chr13	92482100	92483100	-1.1363816933413329
chr13	92482200	92483200	-0.975134918943606
chr13	92482300	92483300	-1.30291123591016
chr13	92482400	92483400	-2.1151936416864006
chr13	92482500	92483500	-2.715715409094768
chr13	92482600	92483600	-1.1297613079992763
chr13	92482700	92483700	-1.4644113380835957
chr13	92482800	92483800	-1.189475754627603
chr13	92482900	92483900	-0.5391361021763896
chr13	92483000	92484000	-0.7709287798741089
chr13	92483100	92484100	-0.5499464857905761
chr13	92483200	92484200	-0.5222381916529192
chr13	92483300	92484300	0.10572935092201853
chr13	92483400	92484400	0.8001044242927451
chr13	92483500	92484500	0.8386470173228706
chr13	92483600	92484600	-0.21588505282964945
chr13	92483700	92484700	-0.36007714048903683
chr13	92483800	92484800	-1.1781953845201605
chr13	92483900	92484900	-0.9032604556922132
chr13	92484000	92485000	-0.617743113769074
chr13	92484100	92485100	-0.6023769648910444
chr13	92484200	92485200	-0.8519110828613831
chr13	92484300	92485300	-1.0242600677055702
chr13	92484400	92485400	-1.3942130725147468
chr13	92484500	92485500	-1.1018222485334477
chr13	92484600	92485600	-0.4705913829992652
chr13	92484700	92485700	-0.4697774719252686
chr13	92484800	92485800	-0.6424266649832425
chr13	92484900	92485900	-1.1894083265967312
chr13	92485000	92486000	-1.775596567066022
chr13	92485100	92486100	-1.9437650699226456
chr13	92485200	92486200	-1.988160826276737
chr13	92485300	92486300	-1.802253127637712
chr13	92485400	92486400	-1.8856154440577
chr13	92485500	92486500	-1.7791441238469845
chr13	92485600	92486600	-1.7545757887672315
chr13	92485700	92486700	-1.7163428624650978
chr13	92485800	92486800	-1.1558957061044874
chr13	92485900	92486900	-1.3957501503818976
chr13	92486000	92487000	-1.2491021072285684
chr13	92486100	92487100	-1.7316208612412274
chr13	92486200	92487200	-0.5875872278245953
chr13	92486300	92487300	-0.7986233006249887
chr13	92486400	92487400	-1.2456460376678216
chr13	92486500	92487500	-1.5018173288414078
chr13	92486600	92487600	-1.4598225964751226
chr13	92486700	92487700	-1.3938734540455218
chr13	92486800	92487800	-1.3572641336307656
chr13	92487900	92488900	0.5458649792796041
chr13	92488000	92489000	0.5740069008875393
chr13	92488100	92489100	0.3818945360837397
chr13	92488200	92489200	0.3830619154757557
chr13	92488300	92489300	-0.3921793746194293
chr13	92488400	92489400	0.2708750706468036
chr13	92488500	92489500	0.19774325241641344
chr13	92488600	92489600	0.11784042678418992
chr13	92488700	92489700	0.4580690028343412
chr13	92488800	92489800	0.2520547620623661
chr13	92488900	92489900	-0.012818747175648454
chr13	92489000	92490000	0.22158866433247867
chr13	92489100	92490100	0.38013775469393496
chr13	92489200	92490200	0.09470196760410794
chr13	92489300	92490300	0.7535516657106137
chr13	92489400	92490400	-0.009236549128311528
chr13	92489500	92490500	0.01776104106097124
chr13	92489600	92490600	0.6414713510620692
chr13	92489700	92490700	0.7083355060413548
chr13	92489800	92490800	1.4428696901968945
chr13	92489900	92490900	1.3394463056586607
chr13	92490000	92491000	0.4293080632848897
chr13	92490100	92491100	0.3165417508366605
chr13	92490200	92491200	0.2261945678237617
chr13	92490300	92491300	0.07845071947600707
chr13	92490400	92491400	-0.4685289288134654
chr13	92490500	92491500	-0.5753300957243981
chr13	92490600	92491600	-1.3063531509675277
chr13	92490700	92491700	-1.9666735814092704
chr13	92490800	92491800	-2.1977778177231806
chr13	92490900	92491900	-2.2371576897293006
chr13	92491000	92492000	-2.19394461623353
chr13	92491100	92492100	-2.06008172099474
chr13	92491200	92492200	-2.3265258202737726
chr13	92491300	92492300	-2.0445721393992176
chr13	92491400	92492400	-1.9792926107940616
chr13	92491500	92492500	-1.4412895692032508
chr13	92491600	92492600	-0.4825679083341479
chr13	92491700	92492700	-0.4784392648226457
chr13	92491800	92492800	-0.8718779721579765
chr13	92491900	92492900	-0.6490884380266605
chr13	92492000	92493000	0.04796824037894182
chr13	92492100	92493100	0.3139017726362198
chr13	92492200	92493200	0.5785671862340296
chr13	92492300	92493300	0.36277848146573016
chr13	92492400	92493400	0.9553348148210666
chr13	92492500	92493500	0.5361754734234219
chr13	92492600	92493600	0.1127869896450228
chr13	92492700	92493700	0.4564071425895129
chr13	92493800	92494800	-1.1469800718782757
chr13	92493900	92494900	-0.8056963401724488
chr13	92494000	92495000	-0.7622449435593206
chr13	92494100	92495100	-0.7238964874768529
chr13	92494200	92495200	0.0976376659078034
chr13	92494300	92495300	0.5474259099343759
chr13	92494400	92495400	0.01606394674647954
chr13	92494500	92495500	-0.35553883263781794
chr13	92494600	92495600	-0.36342904030229983
chr13	92494700	92495700	-0.5026784536406486
chr13	92494800	92495800	-0.4310909724153112
chr13	92494900	92495900	-0.06504970436939632
chr13	92495000	92496000	-0.22384922796391812
chr13	92495100	92496100	-0.3671436041449601
chr13	92495200	92496200	-0.4183668247830429
chr13	92495300	92496300	-0.12816243905569674
chr13	92495400	92496400	0.08119895435645744
chr13	92495500	92496500	0.5891198285790901
chr13	92495600	92496600	0.7293056909708528
chr13	92495700	92496700	0.8108311091834802
chr13	92495800	92496800	0.6565291358785189
chr13	92495900	92496900	0.2365417476679665
chr13	92496000	92497000	0.2729246356483012
chr13	92496100	92497100	0.05481007450848507
chr13	92496200	92497200	-0.2745660244852532
chr13	92496300	92497300	-0.9063829414195907
chr13	92496400	92497400	-0.4394678406951787
chr13	92496500	92497500	-0.575512830635784
chr13	92496600	92497600	-0.7147825648483566
chr13	92496700	92497700	-0.7945900978280189
chr13	92496800	92497800	-0.8774164359783976
chr13	92496900	92497900	-0.7338762134977209
chr13	92497000	92498000	-0.7944843962416733
chr13	92497100	92498100	-0.4141737652120693
chr13	92497200	92498200	-0.21344503402120002
chr13	92497300	92498300	-0.05345965084461046
chr13	92497400	92498400	-0.9297084106235488
chr13	92497500	92498500	-1.2254662264235452
chr13	92497600	92498600	-1.1483236615848036
chr13	92497700	92498700	-0.9330819602206148
chr13	92497800	92498800	-0.3676446434950939
chr13	92497900	92498900	0.1298455110760902
chr13	92498000	92499000	0.4829214208983585
chr13	92498100	92499100	0.1060861475336371
chr13	92498200	92499200	-0.10381759864502303
chr13	92498300	92499300	0.016871267784613498
chr13	92498400	92499400	1.1591716695827268
chr13	92498500	92499500	1.6772062988749483
chr13	92498600	92499600	1.6620708746784016
chr13	92498700	92499700	1.4822669710407872
chr13	92498800	92499800	1.119910981563387
chr13	92498900	92499900	0.374188621364513
chr13	92499000	92500000	-0.21285229179692194
chr13	92499100	92500100	0.3652536876180827
chr13	92499200	92500200	0.5024077114648188
chr13	92499300	92500300	-0.16891074974466366
chr13	92499400	92500400	-1.1572926946528674
chr13	92499500	92500500	-1.6078269368599605
chr13	92499600	92500600	-1.5951717893931123
chr13	92499700	92500700	-1.8817282582631951
chr13	92499800	92500800	-1.6721504712817594
chr13	92499900	92500900	-1.8637691584477487
chr13	92500000	92501000	-1.8126084450780728
chr13	92500100	92501100	-2.0740512327750333
chr13	92500200	92501200	-2.1524941608695025
chr13	92500300	92501300	-1.6557947125991768
chr13	92500400	92501400	-1.4832548288618297
chr13	92500500	92501500	-1.4423286950913117
chr13	92500600	92501600	-1.3825140768154909
chr13	92500700	92501700	-0.8921987672618716
chr13	92500800	92501800	-0.5238449259698424
chr13	92500900	92501900	0.5837203568247751
chr13	92501000	92502000	0.7627389318201017
chr13	92501100	92502100	0.3911209138358474
chr13	92501200	92502200	0.2873403216160227
chr13	92501300	92502300	-0.058487934965745926
chr13	92501400	92502400	0.246327489713058
chr13	92501500	92502500	-0.03788921561818976
chr13	92501600	92502600	0.5301690154236741
chr13	92501700	92502700	0.7316240676065742
chr13	92501800	92502800	0.07847157500453103
chr13	92501900	92502900	-0.2599498830025683
chr13	92502000	92503000	-0.00906269786405733
chr13	92502100	92503100	0.302545941598801
chr13	92502200	92503200	0.2012250708049314
chr13	92502300	92503300	0.7398433120131809
chr13	92502400	92503400	0.42625144482742455
chr13	92502500	92503500	0.9263671342423142
chr13	92502900	92503900	-1.873015996103606
chr13	92503000	92504000	-1.9166043497855738
chr13	92503100	92504100	-0.9822896280852188
chr13	92503200	92504200	-0.44303429874696304
chr13	92503300	92504300	-0.7361621415398808
chr13	92503400	92504400	-0.9256071660666492
chr13	92503500	92504500	-0.9418286353038399
chr13	92503600	92504600	-0.3498537004126906
chr13	92503700	92504700	-0.3829913053949369
chr13	92503800	92504800	0.3413327153927846
chr13	92503900	92504900	0.5181884713612394
chr13	92504000	92505000	1.003429204304374
chr13	92504100	92505100	0.2854337606196999
chr13	92504200	92505200	-0.1365068980373734
chr13	92504300	92505300	0.34431311649642043
chr13	92504400	92505400	0.1732691520706067
chr13	92504500	92505500	0.2407485188593313
chr13	92504600	92505600	0.4604838726224469
chr13	92504700	92505700	-0.29312552461395425
chr13	92504800	92505800	0.023775189282383008
chr13	92504900	92505900	-0.3144577446798342
chr13	92505000	92506000	-1.0762346210630733
chr13	92505100	92506100	-0.9715218387361312
chr13	92505200	92506200	-1.0759049952837625
chr13	92505300	92506300	-1.9289407900781288
chr13	92505400	92506400	-1.7180814200123382
chr13	92505500	92506500	-1.8445124920622908
chr13	92505600	92506600	-2.4499435582650118
chr13	92505700	92506700	-1.9107214615893795
chr13	92505800	92506800	-2.02596003257471
chr13	92505900	92506900	-1.4447188213390996
chr13	92506000	92507000	-1.6167074347123025
chr13	92506100	92507100	-1.3989765148096478
chr13	92506200	92507200	-1.4856694089731364
chr13	92506300	92507300	-0.9597203154986436
chr13	92506400	92507400	-0.8961982388675658
chr13	92506500	92507500	-0.8908029637313621
chr13	92506600	92507600	-0.5162253794533531
chr13	92506700	92507700	-1.3339301308713305
chr13	92506800	92507800	-1.9062239559828191
chr13	92506900	92507900	-2.0099922132302948
chr13	92507000	92508000	-1.9674802444092143
chr13	92507100	92508100	-2.295732085278884
chr13	92507200	92508200	-2.018258055063825
chr13	92507300	92508300	-1.8790429693889648
chr13	92507400	92508400	-1.7373519873347143
chr13	92507500	92508500	-1.8090822312333248
chr13	92507600	92508600	-1.648428247149205
chr13	92507700	92508700	-0.2361802130133582
chr13	92507800	92508800	-0.06841496910264502
chr13	92507900	92508900	-0.015603561612315603
chr13	92508000	92509000	0.49979935792108904
chr13	92508100	92509100	0.21283396498352392
chr13	92508200	92509200	0.06702966638036591
chr13	92508300	92509300	0.38910143450331897
chr13	92508400	92509400	0.2749573259796452
chr13	92508500	92509500	0.35835767856063755
chr13	92508600	92509600	0.5252204338298779
chr13	92508700	92509700	0.2333572820753917
chr13	92508800	92509800	0.6133417929352002
chr13	92508900	92509900	0.2336726398061435
chr13	92509000	92510000	0.14972547073573717
chr13	92509100	92510100	0.5909928839120947
chr13	92509200	92510200	1.0348456532498689
chr13	92509300	92510300	0.6183523583265423
chr13	92509400	92510400	0.24467162038611714
chr13	92509500	92510500	0.3933131859302632
chr13	92509600	92510600	-0.3394945491596288
chr13	92509700	92510700	-0.293426378945419
chr13	92509800	92510800	-1.0075446199857794
chr13	92509900	92510900	-0.8081492812605494
chr13	92510000	92511000	-0.5903907240980563
chr13	92510100	92511100	-0.3892271952833869
chr13	92510200	92511200	-0.7505607941090771
chr13	92510300	92511300	-0.5018018071492952
chr13	92510400	92511400	-0.405528399170831
chr13	92510500	92511500	-1.1323311816720396
chr13	92510600	92511600	-1.721117022097959
chr13	92510700	92511700	-1.9698215056779045
chr13	92510800	92511800	-1.9333970165884888
chr13	92510900	92511900	-2.1755525838326966
chr13	92511000	92512000	-1.7273596649345593
chr13	92511100	92512100	-1.6139344361063883
chr13	92511200	92512200	-2.3353410874357725
chr13	92511300	92512300	-2.7652128845369988
chr13	92511400	92512400	-2.6466846517024587
chr13	92511500	92512500	-2.1682671861578244
chr13	92511600	92512600	-1.2416254470241783
chr13	92511700	92512700	-1.5101569287825733
chr13	92511800	92512800	-0.9940823228481008
chr13	92511900	92512900	-0.8642615899068715
chr13	92512900	92513900	-0.5718350640966265
chr13	92513000	92514000	-0.7450669817341826
chr13	92513100	92514100	-0.690851698140205
chr13	92514200	92515200	-0.6928927481690802
chr13	92514300	92515300	-0.4164102903088859
chr13	92514400	92515400	-0.4514864818745118
chr13	92514500	92515500	-1.4464867058778728
chr13	92514600	92515600	-1.2648032767848238
chr13	92514700	92515700	-1.4439282482741678
chr13	92514800	92515800	-1.6498914571767682
chr13	92514900	92515900	-1.506237849786198
chr13	92515000	92516000	-1.6970387185598377
chr13	92515100	92516100	-1.4667512257649211
chr13	92515200	92516200	-1.669133296956237
chr13	92515300	92516300	-3.2603368925675733
chr13	92515400	92516400	-3.338683222014539
chr13	92515500	92516500	-2.915943435654766
chr13	92515600	92516600	-3.3975771804894688
chr13	92515700	92516700	-3.3600949137130582
chr13	92515800	92516800	-3.1347697841818922
chr13	92515900	92516900	-2.617837474084934
chr13	92516000	92517000	-2.8044130516205636
chr13	92516100	92517100	-2.5940555987070337
chr13	92516200	92517200	-2.16915717040902
chr13	92516300	92517300	-1.0848596445988845
chr13	92516400	92517400	-1.4064398734875658
chr13	92516500	92517500	-0.9540051307591884
chr13	92516600	92517600	-0.6073163560878521
chr13	92516700	92517700	-1.1090597265185511
chr13	92516800	92517800	-1.4765975554320967
chr13	92516900	92517900	-2.039065684414161
chr13	92517000	92518000	-2.265382048031105
chr13	92517100	92518100	-2.4496796284087843
chr13	92517200	92518200	-2.778760404332602
chr13	92517300	92518300	-2.3322674240025547
chr13	92517400	92518400	-2.408435840378976
chr13	92517500	92518500	-3.7536985724983007
chr13	92517600	92518600	-4.6669082100057535
chr13	92517700	92518700	-4.8188979493583215
chr13	92517800	92518800	-5.43265071048249
chr13	92517900	92518900	-6.391219090727772
chr13	92518000	92519000	-6.528018234036151
chr13	92518100	92519100	-7.0365723421755035
chr13	92518200	92519200	-7.38211511913329
chr13	92518300	92519300	-8.162300459630876
chr13	92518400	92519400	-8.291114129170376
chr13	92518500	92519500	-7.369719922546648
chr13	92518600	92519600	-7.1593815458298815
chr13	92518700	92519700	-7.554088714498016
chr13	92518800	92519800	-7.467686505499334
chr13	92518900	92519900	-7.768063963188458
chr13	92519000	92520000	-7.6112448922692595
chr13	92519100	92520100	-8.118471706201449
chr13	92519200	92520200	-8.097090879453326
chr13	92519300	92520300	-8.3316965145006
chr13	92519400	92520400	-8.322737288468698
chr13	92519500	92520500	-9.07293648197553
chr13	92519600	92520600	-9.70093055008488
chr13	92519700	92520700	-8.493313054658557
chr13	92519800	92520800	-8.779277976786284
chr13	92519900	92520900	-7.768479929753996
chr13	92520000	92521000	-7.791969516639679
chr13	92520100	92521100	-7.2814958256690145
chr13	92520200	92521200	-6.704713474591775
chr13	92520300	92521300	-6.2641708278816015
chr13	92520400	92521400	-5.899117664912096
chr13	92520500	92521500	-5.184285211689779
chr13	92520600	92521600	-4.401460381827569
chr13	92520700	92521700	-5.166401281591122
chr13	92520800	92521800	-4.786090832559951
chr13	92520900	92521900	-5.3119032201910095
chr13	92521000	92522000	-5.217434829202045
chr13	92521100	92522100	-4.658528360252122
chr13	92521200	92522200	-5.272325609114807
chr13	92521300	92522300	-4.441854682436084
chr13	92521400	92522400	-4.471060559969955
chr13	92521500	92522500	-4.917500524033275
chr13	92521600	92522600	-5.5270048980132165
chr13	92521700	92522700	-5.128489621497364
chr13	92521800	92522800	-4.5766081486522125
chr13	92521900	92522900	-3.81672464031902
chr13	92522000	92523000	-3.8610716530364804
chr13	92522100	92523100	-3.981644398200924
chr13	92522200	92523200	-3.676289668002143
chr13	92522300	92523300	-4.210266298176527
chr13	92523200	92524200	-1.4022101250123549
chr13	92523300	92524300	-1.5646758068855473
chr13	92523400	92524400	-1.6025517460735492
chr13	92523500	92524500	-1.6856416232731777
chr13	92523600	92524600	-1.91466133004676
chr13	92523700	92524700	-1.7033775585790276
chr13	92523800	92524800	-2.2585391956399348
chr13	92523900	92524900	-2.0997373340822385
chr13	92524000	92525000	-2.2240301323252294
chr13	92524100	92525100	-1.3942669712947238
chr13	92524200	92525200	-1.2942732994211656
chr13	92524300	92525300	-1.4993268440275656
chr13	92524400	92525400	-1.2031955248838992
chr13	92524500	92525500	-0.7583000798647108
chr13	92524600	92525600	-0.564578679533948
chr13	92524700	92525700	-0.6392918052544155
chr13	92524800	92525800	-0.1300513053513133
chr13	92524900	92525900	-0.2205126112560935
chr13	92525000	92526000	0.10916057007953739
chr13	92525100	92526100	0.04226887273038585
chr13	92525200	92526200	-0.5008129537418675
chr13	92525300	92526300	-0.11228583255495812
chr13	92525400	92526400	-0.7166030700193432
chr13	92525500	92526500	-1.86239422955898
chr13	92525600	92526600	-1.8722185257084647
chr13	92525700	92526700	-1.975956087702472
chr13	92525800	92526800	-1.676897250980165
chr13	92525900	92526900	-2.095469226511617
chr13	92526000	92527000	-2.521444548811425
chr13	92526100	92527100	-2.546949583236117
chr13	92526200	92527200	-1.5860968965862363
chr13	92527300	92528300	-1.0513693384380662
chr13	92527400	92528400	-0.3636104920215958
chr13	92527500	92528500	0.2091348406837429
chr13	92527600	92528600	-0.18162576637818656
chr13	92527700	92528700	-0.4514854047817671
chr13	92527800	92528800	-0.2370764903849012
chr13	92527900	92528900	-0.6252649994565133
chr13	92528000	92529000	-0.8965908702176912
chr13	92528100	92529100	-0.6697126826868958
chr13	92528200	92529200	-0.8287826711561859
chr13	92528300	92529300	-1.1129052430404662
chr13	92528400	92529400	-1.3724465077793404
chr13	92528500	92529500	-2.055274650278309
chr13	92528600	92529600	-1.7990233064736505
chr13	92528700	92529700	-1.6716955243367109
chr13	92528800	92529800	-2.191765999769637
chr13	92528900	92529900	-1.589968129351545
chr13	92529000	92530000	-1.4128994128969499
chr13	92529100	92530100	-0.9367556362937064
chr13	92529200	92530200	-0.5853080604418944
chr13	92529300	92530300	-0.8953994003646348
chr13	92529400	92530400	-1.0204283053376044
chr13	92529500	92530500	-0.3919596386069989
chr13	92529600	92530600	-0.27178065531146417
chr13	92529700	92530700	-0.022525120219037336
chr13	92529800	92530800	0.4346970969039693
chr13	92529900	92530900	0.8868360139753729
chr13	92530000	92531000	0.9720482700557742
chr13	92530100	92531100	0.7824295271168927
chr13	92530200	92531200	0.08502429196847418
chr13	92530300	92531300	0.18251382150105894
chr13	92530400	92531400	0.052823292428255966
chr13	92530500	92531500	0.11853352604455855
chr13	92530600	92531600	0.35817915954458124
chr13	92530700	92531700	0.33326042278691104
chr13	92530800	92531800	0.7366953762095629
chr13	92530900	92531900	0.6223911429288219
chr13	92531000	92532000	0.32931589492054997
chr13	92531100	92532100	0.15621539418878772
chr13	92531200	92532200	0.4526161116049546
chr13	92531300	92532300	1.0593601881309838
chr13	92531400	92532400	1.6409352268234143
chr13	92531500	92532500	1.5060242688682717
chr13	92531600	92532600	0.8897520173280897
chr13	92531700	92532700	1.0561712591711816
chr13	92531800	92532800	0.437800439026688
chr13	92531900	92532900	-0.39960360091813824
chr13	92532000	92533000	-0.09242178457562668
chr13	92532100	92533100	-0.6922630529388741
chr13	92532200	92533200	-0.5579469995325985
chr13	92532300	92533300	-0.7033743243771767
chr13	92532400	92533400	-0.8417972966090695
chr13	92532500	92533500	-0.8496469065471528
chr13	92532600	92533600	-0.9171980676481546
chr13	92532700	92533700	-1.2843958701914004
chr13	92532800	92533800	-1.147759162260395
chr13	92532900	92533900	-0.1809428293919833
chr13	92533000	92534000	-0.23546509889166722
chr13	92533100	92534100	-0.07261066041779775
chr13	92533200	92534200	-0.28842593086860385
chr13	92533300	92534300	-0.6982452196317657
chr13	92533400	92534400	-0.6931794032825825
chr13	92533500	92534500	-1.2332470184198376
chr13	92533600	92534600	-0.6866701757961298
chr13	92533700	92534700	-0.4421747817863415
chr13	92533800	92534800	-0.3203887946087112
chr13	92533900	92534900	-0.7924637872201484
chr13	92534000	92535000	-0.7046877001476589
chr13	92534100	92535100	0.15247530954290148
chr13	92534200	92535200	0.5073161548491649
chr13	92534300	92535300	1.030199423739382
chr13	92534400	92535400	1.1155367919206365
chr13	92534500	92535500	0.8952434103879301
chr13	92534600	92535600	0.14296599788439887
chr13	92534700	92535700	0.0710051721051005
chr13	92534800	92535800	-0.2340178125987545
chr13	92534900	92535900	-0.5944053200838063
chr13	92535000	92536000	-0.2914179413402365
chr13	92535100	92536100	-0.5204068020035527
chr13	92535200	92536200	-0.5653927272061471
chr13	92535300	92536300	-1.0598684266468767
chr13	92535400	92536400	-1.4965834092122805
chr13	92535500	92536500	-0.7884411139637019
chr13	92535600	92536600	-0.2566149587519198
chr13	92535700	92536700	0.15515466595794167
chr13	92535800	92536800	0.062292749067121164
chr13	92535900	92536900	0.16986659650476485
chr13	92536000	92537000	0.03157992490489721
chr13	92536100	92537100	-0.4607588302666628
chr13	92536200	92537200	-0.5909027055539969
chr13	92536300	92537300	0.2155462179953095
chr13	92536400	92537400	0.4796578807861746
chr13	92536500	92537500	0.30117286901209445
chr13	92536600	92537600	0.0486783565672342
chr13	92536700	92537700	-0.4828023617215932
chr13	92536800	92537800	-0.1402760052380537
chr13	92536900	92537900	-0.2513333118158863
chr13	92537000	92538000	-0.26388072486018904
chr13	92537100	92538100	-0.39107809957740464
chr13	92537200	92538200	-0.8803244138190159
chr13	92537300	92538300	-1.234140905941636
chr13	92537400	92538400	-1.3796838292278966
chr13	92537500	92538500	-0.7086184852356858
chr13	92539100	92540100	-3.1334659347352947
chr13	92539200	92540200	-2.5319700297884045
chr13	92539300	92540300	-2.1865976901801
chr13	92539400	92540400	-2.548477448210423
chr13	92539500	92540500	-2.557523093279632
chr13	92539600	92540600	-2.041532603607625
chr13	92539700	92540700	-1.817170405182808
chr13	92539800	92540800	-1.4935915864924114
chr13	92539900	92540900	-1.2953633688401591
chr13	92540000	92541000	-0.8656773118127234
chr13	92540100	92541100	-0.9812898673088921
chr13	92540200	92541200	-1.7427627093374498
chr13	92540300	92541300	-1.9851362552778
chr13	92540400	92541400	-1.4444564407902023
chr13	92540500	92541500	-1.8956753031353841
chr13	92540600	92541600	-2.6200764152091893
chr13	92540700	92541700	-2.6736010338385294
chr13	92540800	92541800	-2.5268820035459534
chr13	92540900	92541900	-2.2178823831997487
chr13	92541000	92542000	-2.6044833143891943
chr13	92541100	92542100	-2.659497478585064
chr13	92541200	92542200	-2.1007458161146166
chr13	92541300	92542300	-1.8781437920795712
chr13	92541400	92542400	-1.8428751090904345
chr13	92541500	92542500	-1.1792581582824804
chr13	92541600	92542600	-0.779178549163028
chr13	92541700	92542700	-1.0564709720566203
chr13	92541800	92542800	-1.1795325115485882
chr13	92541900	92542900	-1.4848613270126625
chr13	92542000	92543000	-0.9379077046111375
chr13	92542100	92543100	-0.04719315353261428
chr13	92542200	92543200	-0.32350444211024604
chr13	92542300	92543300	-0.563053647059374
chr13	92542400	92543400	-1.3853970837310994
chr13	92542500	92543500	-2.581654193130793
chr13	92542600	92543600	-2.69598001866282
chr13	92542700	92543700	-2.5536948952212275
chr13	92542800	92543800	-3.2537441496346253
chr13	92542900	92543900	-2.879830324373549
chr13	92543000	92544000	-3.2006342161378996
chr13	92543100	92544100	-3.823311279253372
chr13	92543200	92544200	-3.5111815713129286
chr13	92543300	92544300	-3.240355289736116
chr13	92543400	92544400	-2.807207954135936
chr13	92543500	92544500	-1.4944921629096162
chr13	92543600	92544600	-1.726237288464641
chr13	92543700	92544700	-1.8156133039645928
chr13	92543800	92544800	-1.3486328879581264
chr13	92543900	92544900	-1.8721103888563244
chr13	92544000	92545000	-2.345688157166895
chr13	92544100	92545100	-2.70124323365574
chr13	92544200	92545200	-2.5168602515633745
chr13	92544300	92545300	-2.7384558074754106
chr13	92544400	92545400	-2.931987097014169
chr13	92544500	92545500	-3.9990084294363486
chr13	92544600	92545600	-3.58322969426409
chr13	92544700	92545700	-2.7575257996352818
chr13	92544800	92545800	-3.232917456998694
chr13	92544900	92545900	-3.0957820182420432
chr13	92545000	92546000	-2.8069120149429154
chr13	92545100	92546100	-2.5097219947050764
chr13	92545200	92546200	-3.0236159635850552
chr13	92545300	92546300	-3.3709270565853227
chr13	92545400	92546400	-3.36270280396709
chr13	92545500	92546500	-3.1392344600366155
chr13	92545600	92546600	-3.583845030268125
chr13	92545700	92546700	-4.507627413244595
chr13	92545800	92546800	-4.534278774282506
chr13	92545900	92546900	-4.7137992277576535
chr13	92546000	92547000	-5.0440965493744345
chr13	92546100	92547100	-5.03733255691329
chr13	92546200	92547200	-4.9875869448594505
chr13	92546300	92547300	-4.736497699635018
chr13	92546400	92547400	-5.0162644953813365
chr13	92546500	92547500	-5.491685390580506
chr13	92546600	92547600	-4.743674812229037
chr13	92546700	92547700	-4.157699045552362
chr13	92546800	92547800	-3.2263572181967404
chr13	92548100	92549100	-2.907804920951265
chr13	92548200	92549200	-2.9397912388840197
chr13	92548300	92549300	-2.7033072474890236
chr13	92548400	92549400	-2.4401679260380957
chr13	92548500	92549500	-2.01820018967036
chr13	92548600	92549600	-1.6369375751688349
chr13	92548700	92549700	-1.2774517075038414
chr13	92548800	92549800	-1.4223548771305905
chr13	92548900	92549900	-0.4730312758234242
chr13	92549000	92550000	-0.39426025546388216
chr13	92549100	92550100	-1.2037503007047925
chr13	92549200	92550200	-1.1529691681525311
chr13	92549300	92550300	-1.0005793393809024
chr13	92549400	92550400	-1.284159043202723
chr13	92549500	92550500	-1.6953686529833547
chr13	92549600	92550600	-2.2730445930999377
chr13	92549700	92550700	-3.5714635808805477
chr13	92549800	92550800	-3.9900889184314816
chr13	92549900	92550900	-3.9322265383844446
chr13	92550000	92551000	-3.818738789273566
chr13	92550100	92551100	-3.2535693971771065
chr13	92550200	92551200	-2.8419156993451247
chr13	92550300	92551300	-3.1930979741761423
chr13	92550400	92551400	-3.60756921801733
chr13	92550500	92551500	-3.713547971743684
chr13	92550600	92551600	-3.3326652833965764
chr13	92550700	92551700	-2.314657971141192
chr13	92550800	92551800	-1.8341756278521888
chr13	92550900	92551900	-1.8355214588437865
chr13	92551000	92552000	-1.471923933657379
chr13	92551100	92552100	-1.464033629488208
chr13	92551200	92552200	-1.2848558150217186
chr13	92551300	92552300	-1.2912531803657947
chr13	92551400	92552400	-0.975711086435836
chr13	92551500	92552500	-0.9548279981541828
chr13	92551600	92552600	-0.7200666469216972
chr13	92551700	92552700	-0.6626988617303811
chr13	92551800	92552800	-0.4213391012950682
chr13	92551900	92552900	-1.043656978768764
chr13	92552000	92553000	-1.8600549263227122
chr13	92552100	92553100	-1.7049074921545926
chr13	92552200	92553200	-1.93913011112558
chr13	92552300	92553300	-1.801443462293348
chr13	92552400	92553400	-2.307860827082297
chr13	92552500	92553500	-2.04096035676433
chr13	92552600	92553600	-1.7374634589211664
chr13	92552700	92553700	-1.8089645014967668
chr13	92552800	92553800	-2.1999842925388946
chr13	92552900	92553900	-1.6928205909322294
chr13	92553000	92554000	-1.2151019994958554
chr13	92553100	92554100	-0.8474922485404459
chr13	92553200	92554200	-0.9251249211744514
chr13	92553300	92554300	-0.5571362177463045
chr13	92553400	92554400	0.12736228069813565
chr13	92553500	92554500	-0.2890078195248311
chr13	92553600	92554600	-1.8067437457952813
chr13	92553700	92554700	-1.7645961162255983
chr13	92553800	92554800	-1.4515876428656975
chr13	92553900	92554900	-1.6140312181295693
chr13	92554000	92555000	-1.486440993167067
chr13	92554100	92555100	-2.0519776965100847
chr13	92554200	92555200	-1.7718216322660552
chr13	92554300	92555300	-1.9737054158520424
chr13	92554400	92555400	-1.6830249832892736
chr13	92554500	92555500	-1.1651467701742917
chr13	92554600	92555600	0.15250186771982588
chr13	92554700	92555700	0.2609499389834636
chr13	92554800	92555800	0.29259718392768164
chr13	92554900	92555900	0.18147931298608413
chr13	92555000	92556000	0.6625458874253491
chr13	92555100	92556100	0.7516316452158383
chr13	92555200	92556200	0.5703348933572853
chr13	92555300	92556300	0.0018455995100154074
chr13	92555400	92556400	-0.7357808812500011
chr13	92555500	92556500	-1.1782266614045802
chr13	92555600	92556600	-1.5356583410027742
chr13	92555700	92556700	-1.9512351483069867
chr13	92555800	92556800	-2.0006734846994005
chr13	92555900	92556900	-1.5821752826567008
chr13	92556000	92557000	-2.895004969396245
chr13	92556100	92557100	-3.3720985786759865
chr13	92556200	92557200	-3.4371887270853128
chr13	92556300	92557300	-3.654348405954035
chr13	92556400	92557400	-3.355595588836321
chr13	92556500	92557500	-3.287041904664417
chr13	92556600	92557600	-2.70860822014019
chr13	92556700	92557700	-2.1945994135302422
chr13	92556800	92557800	-2.1524380601548634
chr13	92556900	92557900	-2.248396500417812
chr13	92557000	92558000	-1.6262006853317594
chr13	92557100	92558100	-1.4276613120112809
chr13	92557200	92558200	-1.0355627600273676
chr13	92557300	92558300	-0.7888347958858491
chr13	92557400	92558400	-1.7199558534878467
chr13	92557500	92558500	-1.7091975811345248
chr13	92557600	92558600	-2.311630831594215
chr13	92557700	92558700	-2.7199470712646647
chr13	92557800	92558800	-2.5530488138753857
chr13	92557900	92558900	-2.5822127784236746
chr13	92558000	92559000	-2.5996998828690585
chr13	92558100	92559100	-2.5304013297179777
chr13	92558200	92559200	-2.594665457288021
chr13	92558300	92559300	-1.8039486269261351
chr13	92558400	92559400	-0.28907148721090703
chr13	92558500	92559500	0.12216668309135233
chr13	92558600	92559600	0.2710674759095119
chr13	92558700	92559700	0.6697935091322348
chr13	92558800	92559800	0.6911569784168488
chr13	92558900	92559900	0.6510866667743302
chr13	92559600	92560600	1.7764783661622523
chr13	92559700	92560700	1.1321224693109957
chr13	92559800	92560800	1.069669524220789
chr13	92559900	92560900	1.4724243784793092
chr13	92560000	92561000	1.6494110723767845
chr13	92560100	92561100	1.3156318162149099
chr13	92560200	92561200	1.3219950794559483
chr13	92560300	92561300	0.9751920832734542
chr13	92560400	92561400	0.9431084875554359
chr13	92560500	92561500	0.35710482033364005
chr13	92560600	92561600	-0.08118276350353525
chr13	92560700	92561700	-0.3621385315867474
chr13	92560800	92561800	-0.3248777263864929
chr13	92560900	92561900	-0.5360935843003706
chr13	92561000	92562000	-0.7969508522865176
chr13	92561100	92562100	-0.562414648143209
chr13	92561200	92562200	-0.7267922697843295
chr13	92561300	92562300	-0.8749090485745064
chr13	92561400	92562400	-1.550207887589643
chr13	92561500	92562500	-0.9775959119853332
chr13	92561600	92562600	-0.11634405985199915
chr13	92561700	92562700	0.35194897530517866
chr13	92561800	92562800	0.5847452448676779
chr13	92561900	92562900	0.4419696411024577
chr13	92562000	92563000	0.23867307715928507
chr13	92562100	92563100	-0.05254180197061607
chr13	92562200	92563200	-0.010345083067256016
chr13	92562300	92563300	0.5488419410453829
chr13	92562400	92563400	0.5991185750551842
chr13	92562500	92563500	0.023118699068365545
chr13	92562600	92563600	-0.6777943024346836
chr13	92562700	92563700	-0.516167372802725
chr13	92562800	92563800	-0.5193797865569828
chr13	92562900	92563900	-1.4406913378676305
chr13	92563000	92564000	-1.289394217079459
chr13	92563100	92564100	-1.4698458857139922
chr13	92563200	92564200	-1.2833137202116478
chr13	92563300	92564300	-1.898390718325171
chr13	92563400	92564400	-1.7680032847999478
chr13	92563500	92564500	-1.3048076555672916
chr13	92563600	92564600	-1.038743961085616
chr13	92563700	92564700	-1.298398564623877
chr13	92563800	92564800	-1.78765910650359
chr13	92563900	92564900	-1.5280829218702396
chr13	92564000	92565000	-1.7775405106771822
chr13	92564100	92565100	-1.8992637412983373
chr13	92564200	92565200	-1.9769479774316687
chr13	92564300	92565300	-1.8172928382571527
chr13	92564400	92565400	-2.536983658242053
chr13	92564500	92565500	-2.251938392520508
chr13	92564600	92565600	-2.283529826011163
chr13	92564700	92565700	-2.5718579466671514
chr13	92564800	92565800	-2.371939859197023
chr13	92564900	92565900	-2.1122410349841316
chr13	92565000	92566000	-1.6137529674912237
chr13	92565100	92566100	-0.984021502461756
chr13	92565200	92566200	-1.5723794991273905
chr13	92565300	92566300	-1.578059625929946
chr13	92565400	92566400	-1.3649402023156214
chr13	92565500	92566500	-1.5689441751949982
chr13	92565600	92566600	-1.7000648479387983
chr13	92565700	92566700	-1.2637896720536452
chr13	92565800	92566800	-1.5923063401054434
chr13	92565900	92566900	-1.5867025302126163
chr13	92566000	92567000	-1.9074861523565885
chr13	92566100	92567100	-2.0461585325888185
chr13	92566200	92567200	-1.0576992112616386
chr13	92566300	92567300	-1.4260313186612863
chr13	92566400	92567400	-0.6171669523541182
chr13	92566500	92567500	-0.6958214112290274
chr13	92566600	92567600	-0.8437203437452611
chr13	92566700	92567700	-0.7760978625066455
chr13	92566800	92567800	-0.6377146940666081
chr13	92566900	92567900	-0.26167677251989163
chr13	92567000	92568000	-0.728792705595142
chr13	92567100	92568100	-0.5010104088316959
chr13	92567200	92568200	-1.0380481190257125
chr13	92567300	92568300	-0.7585851637161858
chr13	92567400	92568400	-1.3802275507461037
chr13	92567500	92568500	-1.4895649397554995
chr13	92567600	92568600	-1.2018335300758096
chr13	92567700	92568700	-0.9037857758503772
chr13	92567800	92568800	-0.9066189517654442
chr13	92567900	92568900	-1.1749873585818622
chr13	92568000	92569000	-0.4138265385569324
chr13	92569400	92570400	1.114191311180316
chr13	92569500	92570500	1.726552361302905
chr13	92569600	92570600	1.4362844858903634
chr13	92569700	92570700	0.7422932336983604
chr13	92569800	92570800	0.18912708401108524
chr13	92569900	92570900	0.025534341918023472
chr13	92570000	92571000	0.12870320144915773
chr13	92570100	92571100	-0.2564247320482165
chr13	92570200	92571200	0.14436958043534806
chr13	92570300	92571300	-0.4169148618748605
chr13	92570400	92571400	-0.9474757947712664
chr13	92570500	92571500	-0.6943304283043511
chr13	92570600	92571600	-0.2063992815225528
chr13	92570700	92571700	-0.1369376317841506
chr13	92570800	92571800	-0.5381960290021722
chr13	92570900	92571900	-0.3291419567038325
chr13	92571000	92572000	-0.25806589407981234
chr13	92571100	92572100	-0.16370612256859002
chr13	92571200	92572200	-0.4956003708607005
chr13	92571300	92572300	-0.6464752982645132
chr13	92571400	92572400	-0.3539233584642993
chr13	92571500	92572500	-2.0684177189228548
chr13	92571600	92572600	-2.9157785164754824
chr13	92571700	92572700	-2.683782325566504
chr13	92571800	92572800	-1.9630597763464743
chr13	92571900	92572900	-2.600369291538112
chr13	92572000	92573000	-3.0015818980642006
chr13	92572100	92573100	-2.7343099308306007
chr13	92572200	92573200	-2.8583153437042745
chr13	92572300	92573300	-2.5828045188386732
chr13	92572400	92573400	-3.0449682174022183
chr13	92572500	92573500	-2.166521799804753
chr13	92572600	92573600	-1.743968225091261
chr13	92572700	92573700	-2.1901389817150343
chr13	92572800	92573800	-2.3139598812192834
chr13	92572900	92573900	-1.991857247251395
chr13	92573000	92574000	-2.315489274396629
chr13	92573100	92574100	-3.0569432930345237
chr13	92573200	92574200	-3.203420055117252
chr13	92573300	92574300	-3.0645764139381004
chr13	92573400	92574400	-2.932092230668474
chr13	92573500	92574500	-2.8428586371156137
chr13	92573600	92574600	-3.0287967195722056
chr13	92573700	92574700	-2.350546815661368
chr13	92573800	92574800	-2.454012038910146
chr13	92573900	92574900	-2.6383984169420107
chr13	92574000	92575000	-2.3925730663358813
chr13	92574100	92575100	-1.884830260157961
chr13	92574200	92575200	-1.5600768720334857
chr13	92574300	92575300	-2.0481820205045724
chr13	92574400	92575400	-1.7368829293392452
chr13	92574500	92575500	-1.7094852755033665
chr13	92574600	92575600	-1.22271025009404
chr13	92574700	92575700	-1.6762226128128723
chr13	92574800	92575800	-1.5488732875585907
chr13	92574900	92575900	-1.2025665491479909
chr13	92575000	92576000	-1.2931105037415622
chr13	92575100	92576100	-1.4214301194563468
chr13	92575200	92576200	-1.601407547416285
chr13	92575300	92576300	-1.7896792931931238
chr13	92575400	92576400	-1.2406180714741757
chr13	92575500	92576500	-1.3866865043312844
chr13	92575600	92576600	-2.4155379742403342
chr13	92575700	92576700	-2.0691069652280687
chr13	92575800	92576800	-1.7998581719527331
chr13	92575900	92576900	-1.3599916359746598
chr13	92576000	92577000	-1.618823176643044
chr13	92576100	92577100	-1.5340717860694817
chr13	92576200	92577200	-1.877402322325552
chr13	92576300	92577300	-1.261943232541554
chr13	92576400	92577400	-2.6171123342470564
chr13	92576500	92577500	-1.929282229205416
chr13	92576600	92577600	-1.1156512208399567
chr13	92576700	92577700	-1.335033177990188
chr13	92576800	92577800	-1.7922359476199323
chr13	92576900	92577900	-3.1992704576426387
chr13	92577000	92578000	-2.106853024038519
chr13	92577100	92578100	-2.092111548271996
chr13	92577200	92578200	-1.5775680020435747
chr13	92577300	92578300	-1.5981029715943682
chr13	92577400	92578400	-0.8365952542752899
chr13	92577500	92578500	-0.985938293763977
chr13	92577600	92578600	-1.1809520238126885
chr13	92577700	92578700	-2.2555752081747342
chr13	92577800	92578800	-1.4206228659003035
chr13	92577900	92578900	0.023592226336171692
chr13	92578000	92579000	-0.3996017595726166
chr13	92578100	92579100	-0.3312677653038121
chr13	92578200	92579200	-0.005042408333020707
chr13	92579300	92580300	0.43103703809321736
chr13	92579400	92580400	0.2762992922782737
chr13	92579500	92580500	0.2441918562897312
chr13	92579600	92580600	0.07107649301216859
chr13	92579700	92580700	0.7062292514040814
chr13	92579800	92580800	0.6550549846193462
chr13	92579900	92580900	1.2251249921445586
chr13	92580000	92581000	1.0204479944266638
chr13	92580100	92581100	1.1058447272386391
chr13	92580200	92581200	1.2789871893234055
chr13	92580300	92581300	1.243298796146495
chr13	92580400	92581400	0.9104850477434988
chr13	92580500	92581500	0.5594820632072702
chr13	92580600	92581600	0.555739539514667
chr13	92580700	92581700	-0.5758983585517069
chr13	92580800	92581800	-0.3111436303800888
chr13	92580900	92581900	-0.7680926781274544
chr13	92581000	92582000	-0.7673878480245182
chr13	92581100	92582100	-1.5047715071534378
chr13	92581200	92582200	-2.1461160765542293
chr13	92581300	92582300	-2.0768959789307524
chr13	92581400	92582400	-2.263441851467217
chr13	92581500	92582500	-1.7929584628995954
chr13	92581600	92582600	-1.8657468141541016
chr13	92581700	92582700	-1.6586859603083368
chr13	92581800	92582800	-2.322859210579938
chr13	92581900	92582900	-1.7081334102834334
chr13	92582000	92583000	-1.919411181577609
chr13	92582100	92583100	-1.7820222797513687
chr13	92582200	92583200	-1.320743839158666
chr13	92582300	92583300	-1.5132878427410867
chr13	92582400	92583400	-1.0305347557874798
chr13	92582500	92583500	-0.8724135266272202
chr13	92582600	92583600	-0.5156310316716961
chr13	92582700	92583700	-0.5684777640517571
chr13	92582800	92583800	-0.6751175844859479
chr13	92582900	92583900	-1.5187225630755
chr13	92583000	92584000	-1.1597289246097542
chr13	92583100	92584100	-1.17001835722645
chr13	92583200	92584200	-1.8760906330173
chr13	92583300	92584300	-1.6610192188953974
chr13	92583400	92584400	-1.868247366317149
chr13	92583500	92584500	-2.6292245356554043
chr13	92583600	92584600	-2.7367807067814343
chr13	92583700	92584700	-2.2226567373429122
chr13	92583800	92584800	-2.169665725584514
chr13	92583900	92584900	-1.6088048286246592
chr13	92584000	92585000	-1.6737005817670139
chr13	92584100	92585100	-1.8593446060336518
chr13	92584200	92585200	-0.9255987844452488
chr13	92584300	92585300	-0.9973552618715121
chr13	92584400	92585400	-0.1999094712017422
chr13	92584500	92585500	1.1098304865214657
chr13	92584600	92585600	1.5559685529938934
chr13	92584700	92585700	1.9260714820007416
chr13	92584800	92585800	2.0680411033840485
chr13	92584900	92585900	1.134504635391989
chr13	92585000	92586000	0.540699362855482
chr13	92585100	92586100	0.8292642330655493
chr13	92585200	92586200	0.7413197530521741
chr13	92585300	92586300	0.5906184758989413
chr13	92585400	92586400	0.06850156418830898
chr13	92585500	92586500	0.09372743532029393
chr13	92585600	92586600	-0.7352799119667719
chr13	92585700	92586700	-1.3673478618061448
chr13	92585800	92586800	-0.9039947818948052
chr13	92585900	92586900	0.18714099457615224
chr13	92586000	92587000	1.100053568872246
chr13	92586100	92587100	0.9804051583532376
chr13	92586200	92587200	0.4381495366270358
chr13	92586300	92587300	0.318195699875823
chr13	92586400	92587400	0.1469217308444962
chr13	92586500	92587500	0.2840194140609023
chr13	92586600	92587600	0.7667089206167803
chr13	92586700	92587700	0.922195515465217
chr13	92586800	92587800	0.4114134068686701
chr13	92586900	92587900	0.3468930063820515
chr13	92587000	92588000	0.1820663318594058
chr13	92587100	92588100	0.9798821330594508
chr13	92587200	92588200	1.3189266092478171
chr13	92587300	92588300	1.350158961422684
chr13	92587400	92588400	1.1226011344960505
chr13	92587500	92588500	0.8442753138685349
chr13	92587600	92588600	0.7120162235620981
chr13	92587700	92588700	0.8740143933427278
chr13	92587800	92588800	0.7711986359488447
chr13	92587900	92588900	0.8586772717684562
chr13	92588000	92589000	0.4263992738804254
chr13	92588100	92589100	-0.9487669586280522
chr13	92588200	92589200	-0.968227947705396
chr13	92588300	92589300	-0.7448154039486892
chr13	92588400	92589400	-1.0979521804084449
chr13	92588500	92589500	-2.0195080593454837
chr13	92588600	92589600	-1.9121110701407216
chr13	92588700	92589700	-1.9390589145127224
chr13	92588800	92589800	-1.982972391223488
chr13	92588900	92589900	-1.975213567789989
chr13	92589000	92590000	-1.891970749613092
chr13	92589100	92590100	-1.1652371471696576
chr13	92589200	92590200	-0.8517541166865126
chr13	92589300	92590300	-0.6703516531701549
chr13	92589400	92590400	0.16467403497456765
chr13	92589500	92590500	0.6908409539312579
chr13	92589600	92590600	0.7267266309289053
chr13	92589700	92590700	0.807865002779883
chr13	92589800	92590800	0.5837742978793605
chr13	92589900	92590900	0.19487493004277887
chr13	92590000	92591000	-0.08115179898272287
chr13	92590100	92591100	-0.7104936979748343
chr13	92590200	92591200	-1.168121074783356
chr13	92590300	92591300	-1.1676486609725254
chr13	92590400	92591400	-1.0169782822803377
chr13	92590500	92591500	-1.2856201155691869
chr13	92590600	92591600	-1.8390219873045663
chr13	92590700	92591700	-2.083962086885269
chr13	92590800	92591800	-2.326088001250441
chr13	92590900	92591900	-2.331211723399692
chr13	92591000	92592000	-2.844970265048078
chr13	92591100	92592100	-2.696038964470602
chr13	92591200	92592200	-3.1091424168829978
chr13	92591300	92592300	-3.3918903581477915
chr13	92591400	92592400	-4.023606151151664
chr13	92591500	92592500	-4.257865567376976
chr13	92591600	92592600	-3.757229687439124
chr13	92591700	92592700	-3.1949645012227994
chr13	92591800	92592800	-2.7532595676616602
chr13	92591900	92592900	-2.007553964474849
chr13	92592000	92593000	-1.172819697393901
chr13	92592100	92593100	-1.0597744921258148
chr13	92592200	92593200	-0.4144457347499016
chr13	92592300	92593300	-0.3261859892415497
chr13	92592400	92593400	-0.1148787230050787
chr13	92592500	92593500	0.4407204189729148
chr13	92592600	92593600	0.17935515019102516
chr13	92592700	92593700	0.05060384329567024
chr13	92592800	92593800	-0.25759690400365304
chr13	92592900	92593900	-0.4093725944513437
chr13	92593000	92594000	-0.27263379358975315
chr13	92593100	92594100	-0.1218988384981758
chr13	92593200	92594200	-0.3815541551572533
chr13	92593300	92594300	-1.1779465504008908
chr13	92593400	92594400	-0.9618859641131942
chr13	92593500	92594500	-0.7748147940501529
chr13	92593600	92594600	-0.4359169735039816
chr13	92593700	92594700	-0.4811289497412955
chr13	92593800	92594800	-0.9616382666744778
chr13	92593900	92594900	-1.4676011819527766
chr13	92594000	92595000	-1.652171804625832
chr13	92594100	92595100	-1.5215821837571943
chr13	92594200	92595200	-1.5236072811216688
chr13	92594300	92595300	-1.044143466949471
chr13	92594400	92595400	-1.4437156700388614
chr13	92594500	92595500	-1.6770744324290447
chr13	92594600	92595600	-1.5562605051241405
chr13	92594700	92595700	-1.7868426181178958
chr13	92594800	92595800	-1.028644640730884
chr13	92595200	92596200	-1.603713072270916
chr13	92595300	92596300	-1.5806162722341777
chr13	92595700	92596700	-0.6101575816355099
chr13	92595800	92596800	-0.053110785891141835
chr13	92595900	92596900	-0.1124015870010949
chr13	92596000	92597000	0.24615240430554514
chr13	92596100	92597100	0.4118670941143582
chr13	92596200	92597200	0.9000735170347284
chr13	92596300	92597300	1.3643138540364266
chr13	92596400	92597400	0.7846736710265643
chr13	92596500	92597500	0.5112620764763085
chr13	92596600	92597600	1.0356413431917741
chr13	92596700	92597700	0.8057387771475892
chr13	92596800	92597800	-0.1147624897024897
chr13	92596900	92597900	-0.3283354772233731
chr13	92597000	92598000	-0.491394616806453
chr13	92597100	92598100	-0.4501441127229822
chr13	92597200	92598200	-0.5900065980214108
chr13	92597300	92598300	-0.3264762896962801
chr13	92597400	92598400	0.06326504437803056
chr13	92597500	92598500	-0.3231098744670447
chr13	92597600	92598600	-0.9442653788690932
chr13	92597700	92598700	-0.30413817618727224
chr13	92597800	92598800	0.9648616431783348
chr13	92597900	92598900	1.1716691443771556
chr13	92598000	92599000	0.9252317365474072
chr13	92598100	92599100	1.5584359587449232
chr13	92598200	92599200	2.193051358111755
chr13	92598300	92599300	1.4631867651879285
chr13	92598400	92599400	1.8297206192177449
chr13	92598500	92599500	1.73664169212583
chr13	92598600	92599600	1.8466670672595733
chr13	92598700	92599700	1.3951032881812817
chr13	92598800	92599800	0.4507389922631246
chr13	92598900	92599900	0.3135044457361628
chr13	92599000	92600000	0.5701988926016086
chr13	92599100	92600100	0.5704709147812751
chr13	92599200	92600200	0.27734855899952504
chr13	92599300	92600300	0.2177198297510494
chr13	92599400	92600400	-0.13000494195715948
chr13	92599500	92600500	-0.2086581197187311
chr13	92599600	92600600	-0.276432861645411
chr13	92602200	92603200	-3.103769439425692
chr13	92602300	92603300	-1.755039909807705
chr13	92602400	92603400	-1.5854170784740689
chr13	92602500	92603500	-2.1344246457355025
chr13	92602600	92603600	-2.2679543451413475
chr13	92602700	92603700	-2.1437838807590173
chr13	92602800	92603800	-2.0976205248324606
chr13	92602900	92603900	-1.8595533713905248
chr13	92603000	92604000	-1.1652713821211045
chr13	92603100	92604100	-0.3823154552207265
chr13	92603200	92604200	0.5169141250780929
chr13	92603300	92604300	-0.442716665361124
chr13	92603400	92604400	-0.8500517914042959
chr13	92603500	92604500	-0.7995902393494043
chr13	92603600	92604600	-0.21567801460300767
chr13	92603700	92604700	-0.11987590996699
chr13	92603800	92604800	0.11208615530578132
chr13	92603900	92604900	-0.2252285073363893
chr13	92604000	92605000	-0.5942983609929039
chr13	92604100	92605100	-1.489636279047725
chr13	92604200	92605200	-1.5646836199654617
chr13	92604300	92605300	-1.587396400002438
chr13	92604400	92605400	-1.19221535459714
chr13	92604500	92605500	-0.6491186443214265
chr13	92604600	92605600	-0.9655297059134728
chr13	92604700	92605700	-1.2603788046035922
chr13	92604800	92605800	-1.791672227083113
chr13	92605600	92606600	-1.228392274829329
chr13	92605700	92606700	-1.3611719111911411
chr13	92605800	92606800	-0.9091291343794828
chr13	92605900	92606900	-1.2863351972818955
chr13	92606000	92607000	-1.1021838875645236
chr13	92606100	92607100	-0.3808301004812787
chr13	92606200	92607200	-0.403174187748916
chr13	92606300	92607300	-0.37729571855036337
chr13	92606400	92607400	-0.12930712227991614
chr13	92606500	92607500	0.2748294941680149
chr13	92606600	92607600	-0.3379420107507648
chr13	92606700	92607700	-0.31376492804966405
chr13	92606800	92607800	-0.5299659416944891
chr13	92606900	92607900	-0.6981420109804061
chr13	92607000	92608000	-0.851740133470863
chr13	92607100	92608100	-1.6130179365607171
chr13	92607200	92608200	-1.3103212612370059
chr13	92607300	92608300	-1.2829444334225288
chr13	92607400	92608400	-1.4430404507071033
chr13	92607500	92608500	-1.9424520387100181
chr13	92607600	92608600	-1.5899113639613618
chr13	92607700	92608700	-1.3622099424780827
chr13	92607800	92608800	-1.2938434051780134
chr13	92607900	92608900	-0.1893624796130673
chr13	92608000	92609000	-0.19354725563080932
chr13	92608100	92609100	0.14249971181503696
chr13	92608200	92609200	0.0627898264019931
chr13	92608300	92609300	0.2667109729672388
chr13	92608400	92609400	0.06138146274207671
chr13	92608500	92609500	0.16669135913732627
chr13	92608600	92609600	0.3714897519420686
chr13	92608700	92609700	0.2059034033148716
chr13	92608800	92609800	0.12602571825646142
chr13	92608900	92609900	-0.2694568099993211
chr13	92609000	92610000	0.09004745949524098
chr13	92611000	92612000	-1.927679408183899
chr13	92611100	92612100	-1.4141355625506826
chr13	92611200	92612200	-1.5823648756653703
chr13	92611300	92612300	-1.3133282447598131
chr13	92611400	92612400	-0.8057982624072142
chr13	92611500	92612500	0.19174745028677376
chr13	92611600	92612600	-0.2378655685118241
chr13	92611700	92612700	-0.6694428604485806
chr13	92611800	92612800	-1.5884652145457705
chr13	92611900	92612900	-1.846096420597945
chr13	92612000	92613000	-1.4868094667426135
chr13	92612100	92613100	-2.08508500788341
chr13	92612200	92613200	-2.415246759224824
chr13	92612300	92613300	-2.246052742639063
chr13	92613500	92614500	1.361510997420215
chr13	92613600	92614600	0.8866623812194729
chr13	92613700	92614700	0.4288195614894872
chr13	92613800	92614800	-0.15363267823889393
chr13	92613900	92614900	-0.21093961022849905
chr13	92614000	92615000	-0.32266269836215583
chr13	92614100	92615100	-0.06529609168726458
chr13	92614200	92615200	0.04029438266073685
chr13	92614300	92615300	-0.08460901944890907
chr13	92614400	92615400	-0.4445587909380255
chr13	92614500	92615500	-0.6283158373219427
chr13	92614600	92615600	-0.7673317034090663
chr13	92614700	92615700	-0.8553424650209329
chr13	92614800	92615800	-1.1381255072793732
chr13	92614900	92615900	-1.6346460346433724
chr13	92615000	92616000	-2.191083677990839
chr13	92615100	92616100	-2.0382211351788135
chr13	92615200	92616200	-2.0485940701455663
chr13	92615300	92616300	-2.3145831341643484
chr13	92615400	92616400	-2.8448577852305594
chr13	92615500	92616500	-2.28403691000929
chr13	92615600	92616600	-2.0107497522280497
chr13	92615700	92616700	-2.1272192636915714
chr13	92615800	92616800	-1.3962663029918507
chr13	92615900	92616900	-0.6978960093343753
chr13	92616000	92617000	0.2376471741135839
chr13	92616100	92617100	0.3510267920126154
chr13	92616200	92617200	0.8490265268800642
chr13	92616300	92617300	0.5561038741109621
chr13	92616400	92617400	0.6149011847199578
chr13	92616500	92617500	0.6611312306624549
chr13	92616600	92617600	0.7040286344335972
chr13	92616700	92617700	0.5527706473773674
chr13	92616800	92617800	0.7183912790042395
chr13	92616900	92617900	0.3203208634473809
chr13	92617000	92618000	0.06315626880018829
chr13	92617100	92618100	-0.7768170552861667
chr13	92617200	92618200	-1.3415711031845423
chr13	92617300	92618300	-1.1949729856711129
chr13	92617400	92618400	-1.2199067817150488
chr13	92617500	92618500	-1.834729163932395
chr13	92617600	92618600	-1.974233227348113
chr13	92617700	92618700	-1.1657793765358917
chr13	92618700	92619700	-1.6972466956246837
chr13	92618800	92619800	-1.5381620206484152
chr13	92618900	92619900	-2.2421578592825973
chr13	92619000	92620000	-2.443428270683692
chr13	92619100	92620100	-2.507207048997216
chr13	92619200	92620200	-2.2094589794794355
chr13	92619300	92620300	-2.0973172496118604
chr13	92619400	92620400	-1.9669622050530264
chr13	92619500	92620500	-1.9315144199972192
chr13	92619600	92620600	-1.7892830120063856
chr13	92619700	92620700	-1.3729873884446857
chr13	92619800	92620800	-0.8142643285855279
chr13	92619900	92620900	-1.0528965877868457
chr13	92620000	92621000	0.29723323144948594
chr13	92620100	92621100	-0.6142260819601248
chr13	92620200	92621200	-0.2043542813698542
chr13	92620300	92621300	0.6318632631730251
chr13	92620400	92621400	1.0528796916647614
chr13	92620500	92621500	0.9649373286896552
chr13	92620600	92621600	0.8626063244916303
chr13	92620700	92621700	0.7361801813757072
chr13	92620800	92621800	0.9402213537123992
chr13	92620900	92621900	1.6045356605292935
chr13	92621000	92622000	1.0138030800994713
chr13	92621100	92622100	0.8494962396344131
chr13	92621200	92622200	0.5083778439232484
chr13	92621300	92622300	-0.2593761948085441
chr13	92621400	92622400	-0.8483586425426857
chr13	92621500	92622500	-1.067318633488831
chr13	92621600	92622600	-0.7785578580534683
chr13	92621700	92622700	-0.8697419858787571
chr13	92621800	92622800	-1.3486951193116423
chr13	92621900	92622900	-0.8541094642386532
chr13	92622000	92623000	-0.38748005100925254
chr13	92622100	92623100	-0.07893837055525248
chr13	92622600	92623600	-0.14485179513743016
chr13	92622700	92623700	-0.3500165902955523
chr13	92622800	92623800	-0.03953669661010393
chr13	92622900	92623900	-1.1593552144700308
chr13	92623000	92624000	-1.2503095204207118
chr13	92623200	92624200	-0.3672677401718215
chr13	92623300	92624300	0.12555093211574328
chr13	92623400	92624400	-0.15962445300747902
chr13	92623500	92624500	-0.32902547709463914
chr13	92623600	92624600	0.14670185556099796
chr13	92623700	92624700	0.018283254580848705
chr13	92623800	92624800	-0.26362749972357
chr13	92623900	92624900	0.4080146851257209
chr13	92624000	92625000	0.6611187163624135
chr13	92624100	92625100	0.1569051255187107
chr13	92624200	92625200	0.8347473987606998
chr13	92624300	92625300	1.1739858763077675
chr13	92624400	92625400	1.1595678729540977
chr13	92624500	92625500	1.232386296346144
chr13	92624600	92625600	0.5550782764325575
chr13	92624700	92625700	0.9973785283326017
chr13	92624800	92625800	1.604606430779555
chr13	92624900	92625900	0.5535612504216724
chr13	92625000	92626000	0.3510903782923473
chr13	92625100	92626100	0.3721482244553416
chr13	92625200	92626200	0.002023391322527774
chr13	92625300	92626300	-0.41777647181649663
chr13	92625400	92626400	0.2400444771638145
chr13	92625500	92626500	0.2415119469689932
chr13	92625600	92626600	0.7333411677514027
chr13	92625700	92626700	-0.11553427117383848
chr13	92625800	92626800	-0.512710587618623
chr13	92625900	92626900	0.06928717192016527
chr13	92626000	92627000	-0.4308152930844908
chr13	92626100	92627100	-0.4866206287190648
chr13	92626200	92627200	-0.609066001371532
chr13	92626300	92627300	-0.4792345799954088
chr13	92626400	92627400	-1.2859758245263198
chr13	92626500	92627500	-0.9382499213296988
chr13	92626600	92627600	-1.1849216093122372
chr13	92626700	92627700	-0.538416746564087
chr13	92626800	92627800	-0.2936187277950947
chr13	92626900	92627900	-0.13868566676543873
chr13	92627000	92628000	-0.5616634107700617
chr13	92627100	92628100	-0.9686144770511508
chr13	92627200	92628200	-0.9323859269276032
chr13	92628300	92629300	1.0716877293085991
chr13	92628400	92629400	1.0854378316669016
chr13	92628500	92629500	1.039360243145033
chr13	92628600	92629600	1.077944498942625
chr13	92628700	92629700	0.9310533118952258
chr13	92628800	92629800	1.2071613017543148
chr13	92628900	92629900	1.491078370893122
chr13	92629000	92630000	1.253476499210792
chr13	92629100	92630100	0.7198281431417584
chr13	92629200	92630200	0.5581409523328578
chr13	92629300	92630300	0.2858691423992181
chr13	92629400	92630400	0.012617173907771369
chr13	92629500	92630500	0.005773795604976111
chr13	92629600	92630600	-0.3064068383366766
chr13	92629700	92630700	-0.5088655996132695
chr13	92629800	92630800	-1.1044055665320625
chr13	92629900	92630900	-1.1146250807823117
chr13	92630000	92631000	-1.1685397324821185
chr13	92630100	92631100	-0.7550795763302593
chr13	92630200	92631200	-0.9994315007950666
chr13	92630300	92631300	-1.8093518172635008
chr13	92630400	92631400	-2.1857892413463182
chr13	92630500	92631500	-2.2129470939273657
chr13	92630600	92631600	-2.4775067386234806
chr13	92630700	92631700	-3.0565105970531152
chr13	92630800	92631800	-2.9742999705431457
chr13	92630900	92631900	-2.8364430550534467
chr13	92631000	92632000	-3.0913975432931835
chr13	92631100	92632100	-3.722037238935364
chr13	92631200	92632200	-3.704859364787232
chr13	92631300	92632300	-3.606794072319424
chr13	92631400	92632400	-3.2369241843837906
chr13	92631500	92632500	-2.8894219643783217
chr13	92631600	92632600	-2.5549361766253083
chr13	92631700	92632700	-1.9762589703483568
chr13	92631800	92632800	-2.300980365453531
chr13	92631900	92632900	-2.723133062811866
chr13	92632000	92633000	-2.066270138364615
chr13	92632100	92633100	-2.2627625236357654
chr13	92632200	92633200	-1.4885767156764669
chr13	92632300	92633300	-1.0688928692455484
chr13	92632400	92633400	-1.0655087515784742
chr13	92632500	92633500	-1.325976588892155
chr13	92632600	92633600	-1.512902262853334
chr13	92632700	92633700	-1.4649264383048703
chr13	92633500	92634500	-0.937434873830519
chr13	92633600	92634600	-0.9862656704953175
chr13	92633700	92634700	-0.8380769420979329
chr13	92633800	92634800	-0.6455793896020493
chr13	92633900	92634900	-0.9472311211664499
chr13	92634000	92635000	-0.929722327299103
chr13	92634100	92635100	-1.1879328064346661
chr13	92634200	92635200	-1.8105750709829191
chr13	92634300	92635300	-1.4791452797230924
chr13	92634400	92635400	-1.087619185542426
chr13	92634500	92635500	-1.0134285798216136
chr13	92634600	92635600	-0.8567621103165196
chr13	92634700	92635700	-0.7254730801000827
chr13	92634800	92635800	-0.3142932001449389
chr13	92634900	92635900	0.16825187491730156
chr13	92635000	92636000	0.2185680218944535
chr13	92635100	92636100	0.5066343642330807
chr13	92635200	92636200	1.2803915850796683
chr13	92635300	92636300	1.3810032612545653
chr13	92635400	92636400	1.3201824617767133
chr13	92635500	92636500	1.2576240977425042
chr13	92636300	92637300	0.1741432126576098
chr13	92636400	92637400	-0.3728534707088655
chr13	92636500	92637500	-0.28618664905325675
chr13	92636600	92637600	-0.43533525684608654
chr13	92636700	92637700	-0.27444087022128955
chr13	92636800	92637800	-0.19398285054145767
chr13	92636900	92637900	-0.7163140171617622
chr13	92637000	92638000	-1.0163653586196746
chr13	92637100	92638100	-1.0842334320215825
chr13	92637200	92638200	-0.8570615304017872
chr13	92637300	92638300	-0.7642078749282336
chr13	92637400	92638400	-0.2777632084708385
chr13	92637500	92638500	-0.2619007915047802
chr13	92637600	92638600	-0.20071809204466426
chr13	92637700	92638700	0.01822792324703453
chr13	92637800	92638800	-0.5592868233330759
chr13	92637900	92638900	-0.0898183120683588
chr13	92638000	92639000	-0.4809779337411792
chr13	92638100	92639100	0.16313225329674672
chr13	92638200	92639200	0.3735373561668555
chr13	92638300	92639300	-0.12050783730423135
chr13	92638400	92639400	-0.8577937985534164
chr13	92638500	92639500	-0.6537981876374834
chr13	92638600	92639600	-0.4467475076466236
chr13	92638700	92639700	-0.8946358062348209
chr13	92638800	92639800	-0.8350874540952292
chr13	92638900	92639900	-0.5283657807916883
chr13	92639000	92640000	-0.3617799893357606
chr13	92639100	92640100	-0.7549378693431947
chr13	92639200	92640200	-0.5290425987957357
chr13	92639300	92640300	-0.023134346072004968
chr13	92639400	92640400	0.7214090425042331
chr13	92639500	92640500	0.554522644122607
chr13	92639600	92640600	1.1778573255362619
chr13	92639700	92640700	0.8793396105517434
chr13	92639800	92640800	1.4341876691444349
chr13	92640100	92641100	0.4563984955582985
chr13	92640300	92641300	0.8863344851615887
chr13	92640400	92641400	0.6713521111973962
chr13	92640500	92641500	-0.1539703105658146
chr13	92640600	92641600	-1.2886077080720753
chr13	92640700	92641700	-1.4889765897027218
chr13	92640800	92641800	-0.9881958381687241
chr13	92640900	92641900	-1.0655584977413182
chr13	92641000	92642000	-1.1840781808084084
chr13	92641100	92642100	-0.8990521629346565
chr13	92641200	92642200	-0.9675673898453864
chr13	92641300	92642300	-1.297910489006531
chr13	92641400	92642400	-1.2317406764776262
chr13	92641500	92642500	-0.9395857418553636
chr13	92641600	92642600	-0.36911077676582826
chr13	92641700	92642700	0.1411108348694293
chr13	92641800	92642800	0.09283324455782233
chr13	92641900	92642900	0.15063734238974427
chr13	92642000	92643000	0.14807642970274357
chr13	92642100	92643100	-0.8826481216491101
chr13	92642200	92643200	-1.1711898605731887
chr13	92642300	92643300	-1.2050977618329206
chr13	92642400	92643400	-1.2615657136033191
chr13	92642500	92643500	-0.9711278814023464
chr13	92642600	92643600	-1.3306092835933987
chr13	92642700	92643700	-1.7205556107399105
chr13	92643600	92644600	0.4546799285491158
chr13	92643700	92644700	0.2218959415314856
chr13	92643800	92644800	0.6106870762593285
chr13	92643900	92644900	0.6820629721159169
chr13	92644000	92645000	0.9260400952946747
chr13	92644100	92645100	1.2534780089593536
chr13	92644200	92645200	1.0168658414434677
chr13	92644300	92645300	1.0220272390102692
chr13	92644400	92645400	0.7663725879855282
chr13	92644500	92645500	0.11995643398976635
chr13	92644600	92645600	-0.3263195637680082
chr13	92644700	92645700	0.13487268855662016
chr13	92644800	92645800	-0.3742051298401429
chr13	92644900	92645900	-0.5501666453999267
chr13	92645000	92646000	-0.3876664303751566
chr13	92645100	92646100	-0.3572310641058366
chr13	92645200	92646200	-0.2612764767196553
chr13	92645300	92646300	-0.32617208801004266
chr13	92645400	92646400	-0.007258900261982337
chr13	92645500	92646500	0.5489970455408566
chr13	92646500	92647500	-0.2041954939299669
chr13	92646600	92647600	-0.2666950129067949
chr13	92646700	92647700	-0.3349861977319959
chr13	92646800	92647800	-0.4622642362388
chr13	92646900	92647900	-0.7304451058557729
chr13	92647000	92648000	-1.5446416343106342
chr13	92647100	92648100	-1.2774600921213737
chr13	92647200	92648200	-0.8763749355223921
chr13	92647300	92648300	-0.9920273650723086
chr13	92647400	92648400	-0.8806025863567095
chr13	92647500	92648500	0.09250335783345633
chr13	92647600	92648600	0.039747466822974656
chr13	92647700	92648700	0.09256228950454004
chr13	92647800	92648800	0.7508326558939405
chr13	92647900	92648900	0.7215621986309851
chr13	92648000	92649000	0.3259081794897527
chr13	92648100	92649100	0.13574648313824772
chr13	92648200	92649200	0.13438788856105954
chr13	92648300	92649300	0.5264576274222311
chr13	92648400	92649400	0.4600928064740731
chr13	92648500	92649500	-0.014521254159613453
chr13	92648600	92649600	0.2578008422565801
chr13	92648700	92649700	0.695248437994447
chr13	92648800	92649800	0.8424800912167634
chr13	92648900	92649900	0.4858269606584548
chr13	92649000	92650000	0.7572715349816834
chr13	92649100	92650100	0.5672832641202136
chr13	92649200	92650200	0.8185861284905274
chr13	92649300	92650300	0.06854048381234798
chr13	92649400	92650400	-0.0968836921015029
chr13	92649500	92650500	-0.11337041827070565
chr13	92649600	92650600	-0.5817133243159973
chr13	92649700	92650700	-0.8771729132036479
chr13	92649800	92650800	-1.794132703988423
chr13	92649900	92650900	-1.704488644184864
chr13	92650000	92651000	-1.3242896226062513
chr13	92650100	92651100	-1.504476428937442
chr13	92650200	92651200	-2.7737397732962976
chr13	92650300	92651300	-2.0957611946207564
chr13	92650400	92651400	-2.069230230223011
chr13	92650500	92651500	-2.07629772664538
chr13	92650600	92651600	-1.5348246333365605
chr13	92650700	92651700	-1.3098911128521742
chr13	92650800	92651800	-0.9677718285114878
chr13	92650900	92651900	-0.3431174518419179
chr13	92651000	92652000	-0.5470739960764937
chr13	92651100	92652100	-0.01014487533299486
chr13	92651200	92652200	1.2274070916320072
chr13	92651300	92652300	0.7096878783255841
chr13	92651400	92652400	1.1247574943902132
chr13	92651500	92652500	1.2039472805298486
chr13	92651600	92652600	1.1007011978629253
chr13	92651700	92652700	0.6132925935089631
chr13	92651800	92652800	0.4409363594390144
chr13	92651900	92652900	-0.008614219475753701
chr13	92652000	92653000	-0.1767925440782962
chr13	92652100	92653100	-0.15818686367489238
chr13	92652200	92653200	-0.6907997178634303
chr13	92652300	92653300	-0.4398950682723755
chr13	92652400	92653400	-0.1304614376623875
chr13	92652500	92653500	-0.21826089980059665
chr13	92652600	92653600	-0.7392766442970634
chr13	92652700	92653700	-0.18899564530768892
chr13	92652800	92653800	0.3061714755812105
chr13	92652900	92653900	0.7111714754038091
chr13	92653000	92654000	0.6182233054209547
chr13	92653100	92654100	0.03917984900051553
chr13	92653200	92654200	0.1611726562626274
chr13	92653300	92654300	-0.0917647669128695
chr13	92653400	92654400	-0.4990834566548572
chr13	92653500	92654500	0.15414673515798816
chr13	92653600	92654600	-0.001333876897560091
chr13	92653700	92654700	-0.7151032717360258
chr13	92653800	92654800	-2.0147814929723618
chr13	92653900	92654900	-2.290775222589649
chr13	92654000	92655000	-2.081815505450442
chr13	92654100	92655100	-1.6003304196331032
chr13	92654200	92655200	-1.457919562326468
chr13	92654300	92655300	-1.0530541238912647
chr13	92654400	92655400	-0.19757351810045928
chr13	92654500	92655500	-0.4044291408195496
chr13	92654600	92655600	0.3613033442290963
chr13	92654700	92655700	0.9645903499682298
chr13	92654800	92655800	1.6830096246079742
chr13	92654900	92655900	1.4636988551413568
chr13	92655000	92656000	1.4277291943221795
chr13	92655100	92656100	1.2668107104417028
chr13	92655200	92656200	0.7458299957195039
chr13	92655300	92656300	0.7876445358759171
chr13	92655400	92656400	-0.2678865855784706
chr13	92655500	92656500	-0.6523680576752346
chr13	92655600	92656600	-1.2449799423881345
chr13	92655700	92656700	-1.753534974002366
chr13	92655800	92656800	-1.2562766203840374
chr13	92655900	92656900	-1.5660138607698946
chr13	92656000	92657000	-1.7095512270125521
chr13	92656100	92657100	-1.900107350122004
chr13	92656200	92657200	-1.409307235042605
chr13	92656300	92657300	-1.9007684497825903
chr13	92656400	92657400	-2.0308571144802627
chr13	92656500	92657500	-1.5219442764433329
chr13	92656600	92657600	-1.9698905842434118
chr13	92657700	92658700	0.8929407858935828
chr13	92657800	92658800	1.2245787539183484
chr13	92659500	92660500	-0.9836252831647214
chr13	92659600	92660600	-0.7465731744246042
chr13	92659700	92660700	-0.9266587807260552
chr13	92659800	92660800	-1.137317114453834
chr13	92659900	92660900	-0.15179363380309513
chr13	92660000	92661000	-0.06516127934481006
chr13	92660100	92661100	0.2447554126418668
chr13	92660200	92661200	0.5479484175948562
chr13	92660300	92661300	0.2745593180000087
chr13	92660400	92661400	-0.3535360162299479
chr13	92660500	92661500	-1.3545522767592089
chr13	92660600	92661600	-1.5436537042854581
chr13	92660700	92661700	-1.1286974160699987
chr13	92660800	92661800	-0.453401453493831
chr13	92660900	92661900	-1.0376628543384598
chr13	92661000	92662000	-1.4937055177373082
chr13	92661100	92662100	-2.1943820626362456
chr13	92661200	92662200	-2.1743711932261105
chr13	92661300	92662300	-1.795001559097104
chr13	92661400	92662400	-1.0719473556190973
chr13	92661500	92662500	-0.9959401456484084
chr13	92661600	92662600	-0.6973205898422047
chr13	92661700	92662700	-1.3461788948848363
chr13	92661800	92662800	-1.990986781084517
chr13	92661900	92662900	-1.6726256269429935
chr13	92662000	92663000	-1.5639853269577706
chr13	92662100	92663100	-1.354112432335462
chr13	92662200	92663200	-1.149185060329157
chr13	92662300	92663300	-1.2467865447932265
chr13	92662400	92663400	-1.6533992367016608
chr13	92662500	92663500	-1.6604404561098045
chr13	92662600	92663600	-2.013732534956276
chr13	92664000	92665000	-0.2542245155951341
chr13	92664100	92665100	-0.4813693958375183
chr13	92664200	92665200	-0.5131858193938895
chr13	92664300	92665300	-0.04657830100380825
chr13	92664400	92665400	0.019980937893354117
chr13	92664500	92665500	-0.2187021669902858
chr13	92664600	92665600	-0.3112252978651405
chr13	92664700	92665700	-0.09956894541327192
chr13	92664800	92665800	-0.5816124666400401
chr13	92664900	92665900	0.3400351531791377
chr13	92665000	92666000	0.25328873857977446
chr13	92665100	92666100	0.3633198441411731
chr13	92665200	92666200	0.4459312836866963
chr13	92665300	92666300	-0.03838552085154758
chr13	92665400	92666400	-0.0844004990100999
chr13	92665500	92666500	0.20399313162135274
chr13	92667200	92668200	-0.445529029763048
chr13	92667300	92668300	0.5014975056213506
chr13	92667400	92668400	0.3485556886057024
chr13	92667500	92668500	-0.4089777561149296
chr13	92667600	92668600	-0.2677837647888118
chr13	92667700	92668700	-0.29027666869783075
chr13	92667800	92668800	-0.5752523200865904
chr13	92667900	92668900	-0.2396378783026562
chr13	92668000	92669000	-0.4284035261376971
chr13	92668100	92669100	-0.4465705512413968
chr13	92668200	92669200	-0.8557115731286868
chr13	92668300	92669300	-0.6174801331998536
chr13	92668400	92669400	-0.08665038403082864
chr13	92668500	92669500	0.5194915764124826
chr13	92668600	92669600	0.6813425553172779
chr13	92668700	92669700	0.42252117811383055
chr13	92668800	92669800	0.8667480071306892
chr13	92668900	92669900	0.6131776050583342
chr13	92669000	92670000	0.7453712511860363
chr13	92669100	92670100	0.9259739724646606
chr13	92669200	92670200	0.7424486491255826
chr13	92669300	92670300	0.2842988421467475
chr13	92669400	92670400	1.0663945483486397
chr13	92669500	92670500	0.7244493189798606
chr13	92669600	92670600	0.5393657761863104
chr13	92669700	92670700	0.8064536893903331
chr13	92669800	92670800	0.15764810140254182
chr13	92669900	92670900	0.06113976465675459
chr13	92670000	92671000	0.19803790077556424
chr13	92670100	92671100	0.3553568598652508
chr13	92670200	92671200	1.055615372871458
chr13	92670300	92671300	0.8055560050563437
chr13	92670400	92671400	0.22630003363006584
chr13	92670500	92671500	0.43487387032248775
chr13	92670600	92671600	0.6371316989352214
chr13	92670700	92671700	0.6383175722816632
chr13	92670800	92671800	1.0600167966987826
chr13	92670900	92671900	1.272718222967716
chr13	92671000	92672000	1.2982855974075957
chr13	92671100	92672100	1.2509726237282186
chr13	92671200	92672200	0.5943887777338328
chr13	92671300	92672300	0.8714356172485727
chr13	92671400	92672400	0.5380390061659541
chr13	92671500	92672500	1.3899037101807337
chr13	92671600	92672600	0.9456661695257343
chr13	92671700	92672700	1.3984590858922727
chr13	92671800	92672800	1.6985207292311075
chr13	92671900	92672900	1.9249535974251348
chr13	92672000	92673000	1.971081521781355
chr13	92672100	92673100	1.8593975661707642
chr13	92672200	92673200	1.9547605112454367
chr13	92672300	92673300	2.578096125650944
chr13	92672900	92673900	1.9494703730290672
chr13	92673000	92674000	1.520133175203531
chr13	92673100	92674100	1.150311133406876
chr13	92673200	92674200	1.0977621484065694
chr13	92673300	92674300	0.5482066856083584
chr13	92673400	92674400	0.6016191005904731
chr13	92673500	92674500	0.4401588880066648
chr13	92673600	92674600	0.3998031589164728
chr13	92673700	92674700	0.38697207139165
chr13	92673800	92674800	0.08936968632400788
chr13	92673900	92674900	-0.19228590388685388
chr13	92674000	92675000	0.2854947855975668
chr13	92674100	92675100	-0.09569931460110584
chr13	92674200	92675200	-0.5565946869033113
chr13	92674300	92675300	-0.47432891594002796
chr13	92674400	92675400	-0.5897152946521954
chr13	92674500	92675500	-0.149761155506802
chr13	92674600	92675600	-0.7551070218952561
chr13	92674700	92675700	-1.216111711902124
chr13	92674800	92675800	-1.0048611871699449
chr13	92674900	92675900	-1.0512628707334055
chr13	92675000	92676000	-0.7303846984913521
chr13	92675100	92676100	-0.3960852749850104
chr13	92675200	92676200	-0.22252006961920515
chr13	92675300	92676300	0.020907079757004024
chr13	92675400	92676400	-0.06154398113808274
chr13	92675500	92676500	-1.0723134104219485
chr13	92675600	92676600	-0.5460950177393306
chr13	92675700	92676700	-0.13538094975671014
chr13	92675800	92676800	0.09701970905176308
chr13	92675900	92676900	-0.18869314930970324
chr13	92676000	92677000	-0.2738628758190389
chr13	92676100	92677100	0.08489957574382383
chr13	92676200	92677200	-0.2221187582155951
chr13	92676300	92677300	-0.8759972794667524
chr13	92676400	92677400	-0.8773628448293728
chr13	92676500	92677500	-0.2141296467501201
chr13	92676600	92677600	-1.118632617863816
chr13	92676700	92677700	-1.4640636789119827
chr13	92676800	92677800	-1.9231974539872896
chr13	92676900	92677900	-1.7750533327735678
chr13	92677000	92678000	-1.829901930891999
chr13	92677100	92678100	-1.7638544793596318
chr13	92677200	92678200	-1.7585476405251488
chr13	92677300	92678300	-1.2313946228364356
chr13	92677400	92678400	-1.4291801475673471
chr13	92677500	92678500	-1.2931895491107996
chr13	92677600	92678600	-0.5602438523549987
chr13	92677700	92678700	-0.06728820813579513
chr13	92677800	92678800	0.0976136794040916
chr13	92677900	92678900	0.06647062172459133
chr13	92678000	92679000	-0.24370389600772355
chr13	92678100	92679100	-0.3407213100164459
chr13	92678200	92679200	0.15827553320756846
chr13	92678300	92679300	0.6059773569421947
chr13	92678400	92679400	0.7234328762657729
chr13	92678500	92679500	0.7209508812606996
chr13	92678600	92679600	1.0100208500001102
chr13	92678700	92679700	1.1098436256265172
chr13	92678800	92679800	1.107465791822728
chr13	92678900	92679900	2.3764728040121748
chr13	92679900	92680900	0.8636828138195588
chr13	92680000	92681000	0.2903326868533949
chr13	92680100	92681100	0.3935902443617021
chr13	92680200	92681200	-0.04812920497054585
chr13	92680300	92681300	-0.3884174957416389
chr13	92680400	92681400	-0.4053146951421396
chr13	92680500	92681500	-0.3840432427394178
chr13	92680600	92681600	-0.5250265287527293
chr13	92680700	92681700	-0.14520457600752082
chr13	92680800	92681800	-0.3952431340049475
chr13	92680900	92681900	-1.314817287303016
chr13	92681000	92682000	-0.8916015711555515
chr13	92681100	92682100	-1.3995394481355259
chr13	92681200	92682200	-1.3037567293667038
chr13	92681300	92682300	-1.0958292062485304
chr13	92681400	92682400	-1.1019955768771053
chr13	92681500	92682500	-0.7913367151850932
chr13	92681600	92682600	-0.4504741140461286
chr13	92681700	92682700	-0.5395427345337467
chr13	92681800	92682800	-0.770191124779917
chr13	92681900	92682900	-0.3225793847357773
chr13	92682000	92683000	-0.7119889686457366
chr13	92682100	92683100	-0.377809583037622
chr13	92682200	92683200	0.1838425195436932
chr13	92682300	92683300	0.04012572460544234
chr13	92682400	92683400	0.4538355308912264
chr13	92682500	92683500	0.6877245580776258
chr13	92682600	92683600	0.4220599631548885
chr13	92682700	92683700	-0.5206167771244571
chr13	92682800	92683800	0.4262162348172305
chr13	92682900	92683900	0.7581274304074292
chr13	92683000	92684000	0.9807660387591327
chr13	92683100	92684100	0.6806568754970371
chr13	92683200	92684200	0.25265610199228355
chr13	92683300	92684300	0.6616377102781397
chr13	92683400	92684400	0.35980399354822096
chr13	92683500	92684500	-0.09382342980357407
chr13	92683600	92684600	0.3944998542846772
chr13	92683700	92684700	0.9170566849957906
chr13	92683800	92684800	0.19416007931182397
chr13	92683900	92684900	0.5248685874748598
chr13	92684000	92685000	0.015052998143290195
chr13	92684100	92685100	-0.2479951346864689
chr13	92684200	92685200	-1.202386939840265
chr13	92684300	92685300	-1.5394865143154401
chr13	92684400	92685400	-2.279621413919088
chr13	92684500	92685500	-3.712570561396543
chr13	92692800	92693800	-3.1403106884729173
chr13	92692900	92693900	-2.977631020895481
chr13	92693000	92694000	-2.7573000108562624
chr13	92693100	92694100	-2.60249620086672
chr13	92693200	92694200	-1.9537629698651584
chr13	92693300	92694300	-2.0712587973322134
chr13	92693400	92694400	-0.8567603282967011
chr13	92693500	92694500	-0.8213872835170142
chr13	92693600	92694600	-1.3481848139443395
chr13	92693700	92694700	-2.241677540922467
chr13	92693800	92694800	-2.088118092304304
chr13	92693900	92694900	-2.185812095221246
chr13	92694000	92695000	-2.21926125661437
chr13	92694100	92695100	-1.5848890337555122
chr13	92694200	92695200	-1.655641529709022
chr13	92694300	92695300	-2.411050151267165
chr13	92694400	92695400	-2.8927130115843336
chr13	92694500	92695500	-3.7277717434135575
chr13	92694600	92695600	-3.3921566761278115
chr13	92694700	92695700	-2.702214313903857
chr13	92694800	92695800	-2.531865499830265
chr13	92694900	92695900	-2.5034745592537924
chr13	92695000	92696000	-3.4527764462542017
chr13	92695100	92696100	-4.201204461123416
chr13	92695200	92696200	-3.93648690629984
chr13	92695300	92696300	-3.2089433305753423
chr13	92695400	92696400	-3.1619097882063185
chr13	92695500	92696500	-2.6494506032846235
chr13	92695600	92696600	-2.5045652067227
chr13	92695700	92696700	-2.8848419315747083
chr13	92695800	92696800	-2.799538483529278
chr13	92695900	92696900	-2.7761135398807966
chr13	92696000	92697000	-1.897832075910804
chr13	92696100	92697100	-1.99095758615841
chr13	92696200	92697200	-2.3036815753344904
chr13	92696300	92697300	-2.604969824328024
chr13	92696400	92697400	-2.722108884142567
chr13	92696500	92697500	-3.0393804882873865
chr13	92696600	92697600	-3.5433750310101524
chr13	92696700	92697700	-2.7884527425828773
chr13	92696800	92697800	-2.7130571159352606
chr13	92696900	92697900	-3.4110844385419137
chr13	92697000	92698000	-4.069053305002966
chr13	92697100	92698100	-3.28517998087591
chr13	92697200	92698200	-3.332860703168335
chr13	92697300	92698300	-3.276874225206228
chr13	92697400	92698400	-2.8705526710885434
chr13	92697500	92698500	-2.444596569068814
chr13	92697600	92698600	-2.457778884415112
chr13	92697700	92698700	-2.7427638417465294
chr13	92697800	92698800	-2.6928843062102046
chr13	92697900	92698900	-2.07421785600078
chr13	92698000	92699000	-1.7360323439913803
chr13	92698100	92699100	-2.8219399113456056
chr13	92698200	92699200	-2.799960653596532
chr13	92698300	92699300	-2.5264367320911805
chr13	92698400	92699400	-2.497647345500134
chr13	92698500	92699500	-2.9300707831365527
chr13	92700300	92701300	-1.6378349050231784
chr13	92700400	92701400	-1.9508734523247757
chr13	92700500	92701500	-1.2031100373720969
chr13	92700600	92701600	-0.8540014237872909
chr13	92700700	92701700	-1.073447462396708
chr13	92700800	92701800	-0.8594303209253724
chr13	92700900	92701900	-0.7118018707004491
chr13	92701000	92702000	-0.4615681647639118
chr13	92701100	92702100	-0.7072746230885809
chr13	92701200	92702200	-1.0549659552055235
chr13	92701300	92702300	-1.1914367179335486
chr13	92701400	92702400	-1.0097364292890671
chr13	92701500	92702500	-1.768630846204741
chr13	92701600	92702600	-1.6097026908208891
chr13	92701700	92702700	-0.8283024719118188
chr13	92701800	92702800	-0.8380248992898885
chr13	92701900	92702900	-1.239564488007231
chr13	92702000	92703000	-1.185817407080779
chr13	92702100	92703100	-1.0079882238101079
chr13	92702200	92703200	-0.7245913042239914
chr13	92702300	92703300	-0.6912296713191343
chr13	92702400	92703400	-0.65277857221626
chr13	92702500	92703500	-0.5199022589050011
chr13	92702600	92703600	-1.0111768358960531
chr13	92702700	92703700	-1.5914389680145151
chr13	92702800	92703800	-2.1037038837368063
chr13	92702900	92703900	-1.9309687204577344
chr13	92703000	92704000	-1.719326579206037
chr13	92703100	92704100	-2.048683749744648
chr13	92703200	92704200	-2.4609826327496847
chr13	92703300	92704300	-2.18837678734831
chr13	92703400	92704400	-2.36994926464222
chr13	92703500	92704500	-2.3102105688945462
chr13	92703600	92704600	-2.1326734449762257
chr13	92703700	92704700	-1.548717742242431
chr13	92703800	92704800	-0.6273047214618716
chr13	92703900	92704900	0.041440506273867736
chr13	92704000	92705000	-0.2406729167121615
chr13	92704100	92705100	-0.21756083671847445
chr13	92704200	92705200	-0.032216901456366465
chr13	92704300	92705300	0.09726554281156796
chr13	92704400	92705400	0.4997120675873933
chr13	92704500	92705500	0.7735146947283055
chr13	92704600	92705600	0.5424983747961413
chr13	92704700	92705700	0.25396527281964165
chr13	92704800	92705800	-0.4864587547918142
chr13	92704900	92705900	-1.3821533897789184
chr13	92705300	92706300	-1.8282639870822688
chr13	92705400	92706400	-2.2998738906991507
chr13	92705500	92706500	-2.5576536473262377
chr13	92705600	92706600	-2.15891878082268
chr13	92705700	92706700	-2.8644396592972594
chr13	92705800	92706800	-2.3315042576294203
chr13	92705900	92706900	-1.3728136450190285
chr13	92706000	92707000	-1.4099212176254838
chr13	92706100	92707100	-1.2127805984933209
chr13	92706200	92707200	-0.1869408286417228
chr13	92706300	92707300	0.5694694187865953
chr13	92706400	92707400	1.123309140502208
chr13	92706500	92707500	1.2331037006262962
chr13	92706600	92707600	1.1719458925530986
chr13	92706700	92707700	1.3819472633442238
chr13	92706800	92707800	1.0374940623420466
chr13	92706900	92707900	0.5719623883565511
chr13	92707000	92708000	0.638564111190815
chr13	92707100	92708100	-0.2257889153591628
chr13	92707200	92708200	-1.0880592537113198
chr13	92707300	92708300	-1.1162497289448643
chr13	92707400	92708400	-1.1428745864289749
chr13	92707500	92708500	-1.069271901034958
chr13	92707600	92708600	-0.972106303879301
chr13	92707700	92708700	-0.6794248122381247
chr13	92707800	92708800	-0.5111655498686603
chr13	92709000	92710000	1.680276828999953
chr13	92709100	92710100	1.1393152925265548
chr13	92709200	92710200	1.137533694893866
chr13	92709300	92710300	0.7471450201694785
chr13	92709400	92710400	-0.0006951975032804331
chr13	92709500	92710500	-0.5621203893632467
chr13	92709600	92710600	-0.9720258861872496
chr13	92709700	92710700	-0.8465323196893808
chr13	92709800	92710800	-1.601295868143074
chr13	92709900	92710900	-2.3769612534585183
chr13	92710000	92711000	-2.164230126741528
chr13	92710100	92711100	-1.4341306393289208
chr13	92710200	92711200	-1.6268911898610845
chr13	92710300	92711300	-1.6414668909322156
chr13	92710400	92711400	-1.4729066663819737
chr13	92710500	92711500	-0.9280938010366728
chr13	92710600	92711600	-0.9557830390144998
chr13	92710700	92711700	-1.1361255840186977
chr13	92710800	92711800	-0.8683148938150945
chr13	92710900	92711900	-0.8746661375991572
chr13	92711000	92712000	-0.9357506012420451
chr13	92711100	92712100	-1.1603162874157855
chr13	92711200	92712200	-1.3646382517050084
chr13	92711300	92712300	-1.1326212048869109
chr13	92711400	92712400	-0.3954892960503926
chr13	92711500	92712500	-0.4074712185855827
chr13	92711600	92712600	0.12607782820379174
chr13	92711700	92712700	0.3061814752390415
chr13	92711800	92712800	0.1988601452952586
chr13	92711900	92712900	0.7123825411084688
chr13	92712000	92713000	-0.04564498986836622
chr13	92712100	92713100	0.11536986921929918
chr13	92712200	92713200	0.5653015246254877
chr13	92712300	92713300	0.4475835486065362
chr13	92712400	92713400	0.5456443673756869
chr13	92713600	92714600	0.2921810769522588
chr13	92713700	92714700	0.6120245851364784
chr13	92713800	92714800	1.0240047923233524
chr13	92713900	92714900	1.263173939783846
chr13	92714000	92715000	0.7802103864256746
chr13	92714100	92715100	0.2568049875117611
chr13	92714200	92715200	0.5749763116084817
chr13	92714300	92715300	-1.0365819291895595
chr13	92714400	92715400	-0.7493764709556823
chr13	92714500	92715500	-0.4871929493381632
chr13	92714600	92715600	-0.739803816298997
chr13	92714700	92715700	-1.0429047153753133
chr13	92714800	92715800	-0.9367141380596038
chr13	92714900	92715900	-1.0577941100678934
chr13	92715000	92716000	-1.113541582785273
chr13	92715100	92716100	-0.7009838838943727
chr13	92715200	92716200	-0.9807595083333508
chr13	92715300	92716300	0.08437293878517664
chr13	92715400	92716400	0.23154175622224124
chr13	92715500	92716500	-0.2055527494474869
chr13	92715600	92716600	-0.5332830111750629
chr13	92715700	92716700	-0.21488270935555964
chr13	92715800	92716800	-0.5216125902304366
chr13	92715900	92716900	-0.1247639672650498
chr13	92716000	92717000	-0.07729593532696631
chr13	92716100	92717100	0.2725273356535672
chr13	92716200	92717200	0.9384696821244384
chr13	92716300	92717300	0.3454283620789618
chr13	92716400	92717400	-0.08923597570072091
chr13	92716500	92717500	0.3729337672330323
chr13	92716600	92717600	0.5593125418079199
chr13	92716700	92717700	0.28535926307549064
chr13	92716800	92717800	0.3249082397346458
chr13	92716900	92717900	0.1844948509322597
chr13	92717000	92718000	0.06614936351492003
chr13	92717100	92718100	-0.3362321764056481
chr13	92717200	92718200	-0.9535345881867896
chr13	92717300	92718300	0.053905536162019686
chr13	92717400	92718400	0.4607996238423741
chr13	92717500	92718500	0.37700960459910254
chr13	92717600	92718600	0.441194396401237
chr13	92717700	92718700	0.6544551947200029
chr13	92717800	92718800	1.269648295742493
chr13	92717900	92718900	1.3253648012194847
chr13	92718200	92719200	0.2625991570774557
chr13	92718800	92719800	-2.233998532215623
chr13	92718900	92719900	-2.111377604936526
chr13	92719000	92720000	-1.6929798891305843
chr13	92719100	92720100	-0.8760106505377399
chr13	92719200	92720200	0.6728200551435999
chr13	92719300	92720300	0.1551677631658052
chr13	92719400	92720400	0.22147803773426847
chr13	92719500	92720500	0.8772897182161984
chr13	92719600	92720600	1.991535922729292
chr13	92719700	92720700	1.9735589442842207
chr13	92719800	92720800	1.6470264804574632
chr13	92719900	92720900	0.7987563855922796
chr13	92720000	92721000	0.8927446940463085
chr13	92720100	92721100	0.2434773607021997
chr13	92720200	92721200	-0.06570155045830371
chr13	92720300	92721300	0.5212754670927771
chr13	92720400	92721400	0.8159371098979438
chr13	92720500	92721500	0.07909121540166389
chr13	92720600	92721600	-1.2901431838666406
chr13	92720700	92721700	-0.4520092121837016
chr13	92720800	92721800	-0.02999485707792905
chr13	92720900	92721900	0.06617372293265852
chr13	92721000	92722000	0.15060317495563905
chr13	92721100	92722100	-0.21151163934120087
chr13	92721200	92722200	-0.01357858462662997
chr13	92721300	92722300	-0.3790418833126864
chr13	92721400	92722400	-0.6369521001771756
chr13	92721500	92722500	-0.40706784848718935
chr13	92721600	92722600	0.5532960890871667
chr13	92721700	92722700	0.7604682626866008
chr13	92721800	92722800	0.9551538898038648
chr13	92721900	92722900	1.3120876605458354
chr13	92722000	92723000	1.0007017169318222
chr13	92722100	92723100	0.41684775967888216
chr13	92722200	92723200	0.12599148334135435
chr13	92722300	92723300	0.34298600612999885
chr13	92723400	92724400	-1.1361700863919046
chr13	92723500	92724500	-1.2084122888969389
chr13	92723600	92724600	-1.3465808371971029
chr13	92723700	92724700	-1.4873333212088478
chr13	92723800	92724800	-1.7200545067842343
chr13	92723900	92724900	-1.18193965362064
chr13	92724000	92725000	-0.8858791079116326
chr13	92724100	92725100	-0.9084247183998794
chr13	92724200	92725200	-0.4257874660940649
chr13	92724300	92725300	0.1001122313008199
chr13	92724400	92725400	0.737199235646833
chr13	92724500	92725500	0.9567414261109872
chr13	92724600	92725600	0.7735777341847894
chr13	92724700	92725700	0.09593097690589143
chr13	92724800	92725800	0.08700079690827815
chr13	92724900	92725900	0.12067935178142293
chr13	92725000	92726000	0.07151750044498242
chr13	92725100	92726100	-0.20080265046116788
chr13	92725200	92726200	-0.4938761373445646
chr13	92725300	92726300	-0.6121389771117423
chr13	92725400	92726400	-0.8451703875413801
chr13	92725500	92726500	-1.0723004041292339
chr13	92725600	92726600	-0.9866226798018842
chr13	92725700	92726700	0.00031212518851282515
chr13	92725800	92726800	0.6280264821635189
chr13	92725900	92726900	0.4349703929642498
chr13	92726000	92727000	0.4862919292957672
chr13	92726100	92727100	0.9763846758384362
chr13	92726200	92727200	0.8398305499652337
chr13	92726300	92727300	0.9883262335864308
chr13	92726400	92727400	1.7955435370517454
chr13	92726500	92727500	1.6076053495130411
chr13	92726600	92727600	1.1650565989735873
chr13	92726700	92727700	0.915193911318365
chr13	92726800	92727800	0.6785688104297339
chr13	92726900	92727900	0.5359369743141587
chr13	92727000	92728000	0.8617276216509467
chr13	92727100	92728100	0.30095822036395875
chr13	92727200	92728200	0.283386955713487
chr13	92727300	92728300	-0.2284056338087273
chr13	92727400	92728400	-0.8308855201485887
chr13	92727500	92728500	-0.7800703655401837
chr13	92727600	92728600	-0.800466530715093
chr13	92727700	92728700	-0.7643093871672102
chr13	92727800	92728800	-1.1900714736374425
chr13	92727900	92728900	-1.9068956106339958
chr13	92728000	92729000	-2.8773610619790486
chr13	92728100	92729100	-2.4338771238984482
chr13	92728200	92729200	-2.5043401087385666
chr13	92728300	92729300	-2.0319593596039973
chr13	92728400	92729400	-2.5637250075747886
chr13	92728500	92729500	-2.9188599399735247
chr13	92728600	92729600	-2.521309771748921
chr13	92728700	92729700	-2.54438262737021
chr13	92728800	92729800	-2.4417606462600974
chr13	92728900	92729900	-1.196580144379848
chr13	92729000	92730000	-0.7396784263563003
chr13	92729100	92730100	-0.666922844227757
chr13	92729200	92730200	-0.7255992617369205
chr13	92729300	92730300	-0.741243130911616
chr13	92729400	92730400	0.34838122275622924
chr13	92729500	92730500	1.3132571471246863
chr13	92729600	92730600	1.4905589868280846
chr13	92729700	92730700	1.2047727984328649
chr13	92729800	92730800	1.1297020868964152
chr13	92729900	92730900	1.092818362345861
chr13	92730000	92731000	1.6910126251600937
chr13	92730100	92731100	1.3297263805190165
chr13	92730200	92731200	1.5079244549279058
chr13	92730300	92731300	1.4715618818469027
chr13	92730400	92731400	0.3391942630140438
chr13	92730500	92731500	0.1166529944636266
chr13	92730600	92731600	-0.7020616413510458
chr13	92730700	92731700	-1.1219134496410814
chr13	92730800	92731800	-0.5314319263838039
chr13	92730900	92731900	-0.8712963550210147
chr13	92731000	92732000	-1.4449398211084288
chr13	92731100	92732100	-1.199076627970444
chr13	92731200	92732200	-2.0822284313889763
chr13	92731300	92732300	-1.7742240248722183
chr13	92731400	92732400	-1.4687378096585972
chr13	92731500	92732500	-1.6456193287383458
chr13	92731600	92732600	-0.7031234793373055
chr13	92731700	92732700	-0.2525716878322771
chr13	92731800	92732800	-0.4200157296883119
chr13	92731900	92732900	-0.9710182555156414
chr13	92732000	92733000	-1.0752675314566373
chr13	92732100	92733100	-1.2424883390371613
chr13	92732200	92733200	0.12552387715021884
chr13	92732300	92733300	-0.07135368771369252
chr13	92732400	92733400	0.2641531780395395
chr13	92732500	92733500	0.8322028011428122
chr13	92732600	92733600	0.5183577283837344
chr13	92732700	92733700	0.8209147036455023
chr13	92732800	92733800	1.2017056313155745
chr13	92732900	92733900	1.8611873205266207
chr13	92733000	92734000	2.1969554703267935
chr13	92733100	92734100	2.157045950908778
chr13	92733200	92734200	1.7960508020711214
chr13	92733300	92734300	1.6362579989842336
chr13	92733400	92734400	1.7468130462504852
chr13	92733500	92734500	1.3893239528101209
chr13	92733600	92734600	1.114256135716366
chr13	92733700	92734700	0.6877059179007697
chr13	92733800	92734800	0.5752080874009062
chr13	92733900	92734900	-0.4345262556379788
chr13	92734000	92735000	-0.5315965514064939
chr13	92734100	92735100	-0.3571295451451246
chr13	92734200	92735200	-0.7454473308760909
chr13	92734300	92735300	-0.2776185198268021
chr13	92734400	92735400	-0.1330219381736448
chr13	92734500	92735500	0.01332393978235821
chr13	92734600	92735600	0.07781039322125917
chr13	92734700	92735700	0.4346037310263355
chr13	92734800	92735800	0.2994770544418979
chr13	92734900	92735900	1.3639512213849028
chr13	92735000	92736000	0.8575726516003597
chr13	92735100	92736100	0.6833541514978494
chr13	92735200	92736200	0.3915159396654794
chr13	92735300	92736300	-0.11011954991357224
chr13	92735400	92736400	-0.4847724085863048
chr13	92735500	92736500	-0.2461527800704366
chr13	92735600	92736600	-0.3606218439621926
chr13	92735700	92736700	-0.8488380328608838
chr13	92735800	92736800	-1.650468128221695
chr13	92735900	92736900	-1.631261555969474
chr13	92736000	92737000	-1.4134758610929217
chr13	92736100	92737100	-1.354306777428998
chr13	92736200	92737200	-1.0971833081979585
chr13	92736300	92737300	-0.8285773231767368
chr13	92736400	92737400	-0.4182494065470958
chr13	92736500	92737500	-1.2585454936360407
chr13	92736600	92737600	-0.8882168025842289
chr13	92736700	92737700	-0.7545379901620335
chr13	92737800	92738800	0.3025977364758871
chr13	92737900	92738900	0.5978009590907271
chr13	92738000	92739000	0.33610058665791914
chr13	92738100	92739100	0.5552526683140652
chr13	92738200	92739200	0.6201710408793789
chr13	92738300	92739300	-0.04032523532884672
chr13	92738400	92739400	0.12536292752611305
chr13	92738500	92739500	-0.17390090524022694
chr13	92738600	92739600	-0.13967135696732294
chr13	92738700	92739700	-0.056148043208895916
chr13	92738800	92739800	0.5881302329919377
chr13	92738900	92739900	0.4799627067792922
chr13	92739000	92740000	0.4197837370726518
chr13	92739100	92740100	0.3768498245260289
chr13	92739200	92740200	0.3605749937769345
chr13	92739300	92740300	0.2492637942619753
chr13	92739400	92740400	-0.6709158322956941
chr13	92739500	92740500	-0.6585636838330171
chr13	92739600	92740600	-0.794731175099383
chr13	92739700	92740700	-0.8591839024063459
chr13	92739800	92740800	-1.1622952189194835
chr13	92739900	92740900	-1.4225628143268385
chr13	92742400	92743400	-2.0101999860802224
chr13	92742500	92743500	-2.250752254628902
chr13	92742600	92743600	-2.556804907413685
chr13	92742700	92743700	-2.3223664970776974
chr13	92742800	92743800	-3.9459283915611603
chr13	92742900	92743900	-4.142509518297942
chr13	92743000	92744000	-4.259059445390071
chr13	92743100	92744100	-4.098295204801873
chr13	92743200	92744200	-3.737836936722613
chr13	92743300	92744300	-3.7663171968541977
chr13	92743400	92744400	-3.907119860476811
chr13	92743500	92744500	-3.641623937394248
chr13	92743600	92744600	-3.4146265812425023
chr13	92743700	92744700	-3.6701850276642434
chr13	92743800	92744800	-1.9523851440635536
chr13	92743900	92744900	-2.443281663032439
chr13	92744000	92745000	-1.5773951300739133
chr13	92744100	92745100	-1.5432480797872048
chr13	92744200	92745200	-1.8988039338957747
chr13	92744300	92745300	-1.4882975904940858
chr13	92744400	92745400	-1.3670271954855269
chr13	92744500	92745500	-1.335657747037298
chr13	92744600	92745600	-1.7170789824794577
chr13	92744700	92745700	-1.6720401002420482
chr13	92744800	92745800	-2.3249799862775133
chr13	92744900	92745900	-1.6503878951568645
chr13	92745000	92746000	-2.48426846663781
chr13	92745100	92746100	-2.2015782589239516
chr13	92745200	92746200	-1.9274614618008403
chr13	92745300	92746300	-2.048910715837287
chr13	92745400	92746400	-1.5557077391982106
chr13	92745500	92746500	-1.3846878637974709
chr13	92745600	92746600	-0.5921198254376434
chr13	92745700	92746700	-0.6156974095040186
chr13	92745800	92746800	-0.3426754173451875
chr13	92745900	92746900	0.05668171100005025
chr13	92746000	92747000	-0.266647985284517
chr13	92746100	92747100	-0.9485123681364241
chr13	92746200	92747200	-0.7283123657227236
chr13	92746300	92747300	-0.4257610148901534
chr13	92746400	92747400	-0.5105104768820763
chr13	92746500	92747500	-0.6619455679915863
chr13	92746600	92747600	-0.7194306509995091
chr13	92746700	92747700	-0.9121919836281877
chr13	92746800	92747800	-0.9881714251151672
chr13	92746900	92747900	-0.7808318046649927
chr13	92747000	92748000	-0.2037787414632004
chr13	92747100	92748100	0.5918164144943663
chr13	92747200	92748200	0.4994981970603993
chr13	92747300	92748300	0.52794728128934
chr13	92747400	92748400	1.0241456397354909
chr13	92747500	92748500	1.0783384020208289
chr13	92747600	92748600	1.0212424743893358
chr13	92747700	92748700	1.8030431334938608
chr13	92747800	92748800	1.6782421131863432
chr13	92747900	92748900	0.929960291094898
chr13	92748000	92749000	1.1291898080373033
chr13	92748100	92749100	0.5064854378238745
chr13	92748200	92749200	0.1149530581744292
chr13	92748300	92749300	-0.17337291076345746
chr13	92748400	92749400	-0.3699103930846706
chr13	92748500	92749500	-0.8394720943722885
chr13	92748600	92749600	-1.4043047819443002
chr13	92748700	92749700	-1.5562266348188445
chr13	92748800	92749800	-1.6417412981524817
chr13	92748900	92749900	-1.5632305171020782
chr13	92749000	92750000	-2.223116923537974
chr13	92749100	92750100	-1.9482222093860448
chr13	92749200	92750200	-1.6172373054324127
chr13	92749300	92750300	-1.6610224958198214
chr13	92749400	92750400	-2.2899570854574502
chr13	92749500	92750500	-1.7493648571832718
chr13	92749600	92750600	-1.53119707357115
chr13	92749700	92750700	-1.7129563618498391
chr13	92749800	92750800	-1.8337925658468808
chr13	92749900	92750900	-2.1444258081396206
chr13	92750000	92751000	-1.679718440495767
chr13	92750100	92751100	-1.43832826179999
chr13	92750200	92751200	-1.7423385208604207
chr13	92750300	92751300	-1.7562684131137036
chr13	92751700	92752700	-5.470208886110407
chr13	92751800	92752800	-5.795876007832817
chr13	92751900	92752900	-6.815758794496968
chr13	92752000	92753000	-7.2759763348998785
chr13	92752100	92753100	-7.037034396843457
chr13	92752200	92753200	-7.77636336185611
chr13	92752300	92753300	-7.948920524509532
chr13	92752400	92753400	-7.8782161492315135
chr13	92752500	92753500	-6.829813733451332
chr13	92752600	92753600	-7.2937181621503795
chr13	92752700	92753700	-8.220658930846566
chr13	92752800	92753800	-9.778138624297386
chr13	92752900	92753900	-8.193423239146147
chr13	92753000	92754000	-7.428249992249558
chr13	92753100	92754100	-6.933009660644316
chr13	92753200	92754200	-7.012155284231143
chr13	92753300	92754300	-6.973720180690313
chr13	92753400	92754400	-6.6169044869112374
chr13	92753500	92754500	-6.883234736886729
chr13	92753600	92754600	-6.436881282943637
chr13	92753700	92754700	-5.358045841701103
chr13	92753800	92754800	-3.722621246800851
chr13	92753900	92754900	-3.7755372713542608
chr13	92754000	92755000	-3.5996926265235305
chr13	92756700	92757700	-5.372107992275032
chr13	92756800	92757800	-5.333922716512436
chr13	92756900	92757900	-5.346534210627916
chr13	92757000	92758000	-5.23826707787077
chr13	92757100	92758100	-5.226179747111856
chr13	92757200	92758200	-5.563997709675777
chr13	92757300	92758300	-5.303605165722131
chr13	92759100	92760100	-2.6479706603980566
chr13	92759200	92760200	-2.5632758311814903
chr13	92759300	92760300	-2.3389778742730614
chr13	92759400	92760400	-2.376425260633391
chr13	92759500	92760500	-3.117675069208287
chr13	92759600	92760600	-3.1859743913403165
chr13	92759700	92760700	-3.0497210888911037
chr13	92759800	92760800	-2.7531798978041904
chr13	92759900	92760900	-3.370399186825121
chr13	92760000	92761000	-2.690961114807755
chr13	92760100	92761100	-2.2849290320979465
chr13	92760200	92761200	-2.326002087343107
chr13	92760300	92761300	-2.190843187148213
chr13	92760400	92761400	-2.5307245671249423
chr13	92760500	92761500	-1.9195632220562275
chr13	92760600	92761600	-1.9195225617175269
chr13	92760700	92761700	-1.7017972041441094
chr13	92760800	92761800	-1.9215882172408667
chr13	92760900	92761900	-1.4266671728343625
chr13	92761000	92762000	-1.42851139989563
chr13	92761100	92762100	-1.8003266194513559
chr13	92761200	92762200	-1.9405365467320728
chr13	92761300	92762300	-1.776075406329869
chr13	92761400	92762400	-1.4036611922666795
chr13	92761500	92762500	-1.8140830180826244
chr13	92761600	92762600	-1.7302086809002073
chr13	92761700	92762700	-1.8240741677080088
chr13	92761800	92762800	-1.5572039465614658
chr13	92761900	92762900	-2.0061319036521312
chr13	92762000	92763000	-2.2894363414892673
chr13	92762100	92763100	-1.983642178015324
chr13	92762200	92763200	-1.8996126021085065
chr13	92762300	92763300	-2.2063699712618723
chr13	92762400	92763400	-2.034160811850897
chr13	92762500	92763500	-1.415119334144701
chr13	92762600	92763600	-1.176700085192738
chr13	92762700	92763700	-1.7251564016230756
chr13	92762800	92763800	-1.6431915398523949
chr13	92762900	92763900	-0.9474027525565129
chr13	92763000	92764000	-0.19359515206380892
chr13	92763100	92764100	-0.17412932250710153
chr13	92763200	92764200	-0.1876390754059192
chr13	92763300	92764300	0.19900540972649805
chr13	92763400	92764400	0.26899971558888885
chr13	92763500	92764500	0.07477431055851293
chr13	92763600	92764600	0.16140999556458674
chr13	92763700	92764700	1.2587933655205463
chr13	92763800	92764800	1.2076450209405205
chr13	92763900	92764900	0.6852417387080332
chr13	92764000	92765000	-0.26852576671742256
chr13	92764100	92765100	0.14296733856168836
chr13	92764200	92765200	0.6686184590599019
chr13	92764300	92765300	-0.4097982384893247
chr13	92764400	92765400	-1.1534192357243191
chr13	92764500	92765500	-1.1739682221274437
chr13	92764600	92765600	-1.6164250504389293
chr13	92764700	92765700	-1.9689250768679247
chr13	92764800	92765800	-2.6363499632690357
chr13	92764900	92765900	-2.1919110438462166
chr13	92765000	92766000	-1.697066408759539
chr13	92765100	92766100	-1.2760425759813607
chr13	92765200	92766200	-1.4597268196161317
chr13	92765300	92766300	-0.3298218561531505
chr13	92765400	92766400	-0.2267277966071561
chr13	92765500	92766500	-0.34062868939511765
chr13	92765600	92766600	0.04761017093179777
chr13	92765700	92766700	0.3439348601393327
chr13	92765800	92766800	0.7694561134531814
chr13	92765900	92766900	0.5656270665413183
chr13	92766000	92767000	1.367613093550341
chr13	92766100	92767100	0.3933227130520745
chr13	92766200	92767200	0.13136384667604567
chr13	92766300	92767300	-0.6461951234894444
chr13	92766400	92767400	-0.2118807909864543
chr13	92766500	92767500	-0.5114503196015042
chr13	92766600	92767600	-0.2255551301462796
chr13	92766700	92767700	-0.5111833384257286
chr13	92766800	92767800	-0.002237523945160136
chr13	92766900	92767900	0.34384122610931445
chr13	92767000	92768000	-0.5341971670876048
chr13	92767100	92768100	-0.651097384644459
chr13	92767200	92768200	-1.1573288185901534
chr13	92767300	92768300	-1.2549033790075352
chr13	92767400	92768400	-0.8015475581483995
chr13	92767500	92768500	-0.4243668792258997
chr13	92767600	92768600	-1.2215931805184048
chr13	92767700	92768700	-1.55903041483448
chr13	92767800	92768800	-2.313932184814912
chr13	92767900	92768900	-2.5119969098812143
chr13	92768000	92769000	-2.197399148653046
chr13	92768100	92769100	-1.575754706525675
chr13	92768200	92769200	-0.5973878753749127
chr13	92768300	92769300	-0.0075612713930152484
chr13	92768400	92769400	-0.8161742097280943
chr13	92768500	92769500	-0.3320405362137281
chr13	92768600	92769600	0.22666766783466705
chr13	92768700	92769700	0.7325516702565124
chr13	92768800	92769800	0.9599775935549848
chr13	92768900	92769900	1.0628818083868266
chr13	92769000	92770000	1.586229537693661
chr13	92769100	92770100	1.3891936293091074
chr13	92769200	92770200	1.0880278781351105
chr13	92769300	92770300	0.7336728383304573
chr13	92770500	92771500	0.19421073432082767
chr13	92770600	92771600	-0.3151761530461317
chr13	92770700	92771700	-0.7462254332932529
chr13	92770800	92771800	-0.9392368900060708
chr13	92770900	92771900	-1.1182444350169314
chr13	92771000	92772000	-0.9451689844724181
chr13	92771100	92772100	-0.799839095105489
chr13	92771200	92772200	-0.006080518976852118
chr13	92771300	92772300	0.5890585100918597
chr13	92771400	92772400	0.521386045735219
chr13	92771500	92772500	-0.2002349695123424
chr13	92771600	92772600	0.4093130655043053
chr13	92771700	92772700	0.3454831315216046
chr13	92771800	92772800	0.4529749473352549
chr13	92771900	92772900	0.2035348803057629
chr13	92772000	92773000	0.10689293079591211
chr13	92772100	92773100	0.5917897150828579
chr13	92772200	92773200	-0.16578532973626042
chr13	92772300	92773300	-0.07378731206340726
chr13	92772400	92773400	0.5410939927931964
chr13	92772500	92773500	0.6551178335649036
chr13	92772600	92773600	0.2948475009497002
chr13	92772700	92773700	0.6622371107044086
chr13	92772800	92773800	0.7293746359172216
chr13	92772900	92773900	0.9348933197863454
chr13	92773000	92774000	1.0264358284037276
chr13	92773100	92774100	0.23161019894349144
chr13	92773200	92774200	0.4609168532364658
chr13	92773300	92774300	-0.3333836524581117
chr13	92773400	92774400	-0.5915773292551867
chr13	92773500	92774500	-0.6217962029360109
chr13	92773600	92774600	-0.549451361776752
chr13	92773700	92774700	-1.1652288604012728
chr13	92773800	92774800	-1.0437906520108606
chr13	92773900	92774900	-1.015240084168038
chr13	92774000	92775000	-0.8310229750444398
chr13	92774100	92775100	-0.01169861163289544
chr13	92774200	92775200	-0.5927173580671293
chr13	92774300	92775300	-0.2608079413568992
chr13	92774400	92775400	-0.2612865091366773
chr13	92774500	92775500	-0.21855322822085926
chr13	92774600	92775600	-1.0452773931978243
chr13	92774700	92775700	-0.4337192550054278
chr13	92774800	92775800	-0.9856047948367614
chr13	92774900	92775900	-1.4016708397281774
chr13	92775000	92776000	-2.149066246835299
chr13	92775100	92776100	-2.8378371805398963
chr13	92775200	92776200	-1.8573844087248084
chr13	92775300	92776300	-0.962677565026215
chr13	92775400	92776400	-0.4350082909858064
chr13	92775500	92776500	-0.21310035908041614
chr13	92775600	92776600	0.12268390128377782
chr13	92775700	92776700	0.0010516329226665669
chr13	92775800	92776800	0.3118839451497441
chr13	92775900	92776900	0.7737733926030597
chr13	92776000	92777000	1.3493273783330009
chr13	92777400	92778400	1.0702808040391167
chr13	92777500	92778500	1.2966212313780827
chr13	92777600	92778600	0.7133482874212792
chr13	92777700	92778700	0.9618740018111228
chr13	92777800	92778800	0.5888228545207396
chr13	92777900	92778900	0.7410441323723337
chr13	92778000	92779000	0.6037693635325397
chr13	92778100	92779100	0.7604566447240415
chr13	92778200	92779200	0.7445678960958114
chr13	92778300	92779300	0.03304574509824937
chr13	92778400	92779400	-0.11274204052779616
chr13	92778500	92779500	0.4806485499184538
chr13	92778600	92779600	1.2631723042691558
chr13	92778700	92779700	1.1686477955494374
chr13	92778800	92779800	1.4478200707074642
chr13	92778900	92779900	1.3212970413464256
chr13	92779000	92780000	0.5115446333575192
chr13	92779100	92780100	0.2644281086114414
chr13	92779200	92780200	0.1610145791953518
chr13	92779300	92780300	0.8082715417276878
chr13	92779400	92780400	0.8958918861046001
chr13	92779500	92780500	0.17883733520395798
chr13	92779600	92780600	-0.3934332263709381
chr13	92779700	92780700	-0.0235902369382392
chr13	92779800	92780800	0.11220693537043544
chr13	92779900	92780900	-0.36867930422600587
chr13	92780000	92781000	-0.05725152907318055
chr13	92780100	92781100	-0.07998699555636876
chr13	92780200	92781200	0.18170214718538547
chr13	92780300	92781300	0.032177247591876984
chr13	92780400	92781400	0.023794425966127783
chr13	92780500	92781500	0.3720846704643211
chr13	92780600	92781600	0.24391796304121466
chr13	92780700	92781700	0.17377590119366348
chr13	92780800	92781800	0.33973451828351425
chr13	92780900	92781900	0.30243291138163625
chr13	92781000	92782000	-0.3348663806232852
chr13	92781100	92782100	0.2609290030080374
chr13	92781200	92782200	-0.07616270205395508
chr13	92781300	92782300	-0.4878183026701101
chr13	92781400	92782400	-0.498636057004152
chr13	92781500	92782500	-0.5118760574741688
chr13	92781600	92782600	-0.0574042069009631
chr13	92781700	92782700	-0.596407704240803
chr13	92781800	92782800	-0.7738846538495329
chr13	92781900	92782900	-1.396573554790079
chr13	92782000	92783000	-0.5296150321405747
chr13	92782100	92783100	-1.298560657320499
chr13	92782200	92783200	-1.0613043513094205
chr13	92782300	92783300	-0.4684765559751669
chr13	92782400	92783400	-0.6453771068087194
chr13	92782500	92783500	-0.5286774073699332
chr13	92782600	92783600	-0.8678577200350485
chr13	92782700	92783700	-1.0062269872816898
chr13	92782800	92783800	-1.6618233128130002
chr13	92782900	92783900	-0.7896791817645669
chr13	92783000	92784000	-1.4195367290428986
chr13	92783100	92784100	-1.4207826373691992
chr13	92783200	92784200	-1.8495868065545682
chr13	92783300	92784300	-2.50260690809821
chr13	92783400	92784400	-2.1874208781740583
chr13	92783500	92784500	-2.5296446259207284
chr13	92783600	92784600	-2.7979825041435284
chr13	92783700	92784700	-1.8403253432127624
chr13	92783800	92784800	-1.5367795013837755
chr13	92783900	92784900	-0.8120845840729541
chr13	92784000	92785000	-0.4706614064572547
chr13	92784100	92785100	-0.2792926072010507
chr13	92784200	92785200	0.3973918703126793
chr13	92784300	92785300	0.015360393725853953
chr13	92784400	92785400	-0.2191631680824859
chr13	92784500	92785500	-0.2199679521367894
chr13	92784600	92785600	0.00959866031547942
chr13	92784700	92785700	-0.6806122141247805
chr13	92784800	92785800	-0.6062290362768402
chr13	92784900	92785900	-0.8975733703744042
chr13	92785000	92786000	-0.806808572132413
chr13	92785100	92786100	-0.9652059525784352
chr13	92785200	92786200	-1.5804009089396889
chr13	92785300	92786300	-0.5317548999625152
chr13	92785400	92786400	0.07071854048514427
chr13	92785500	92786500	-0.060221879214186876
chr13	92785600	92786600	-0.04480853707668347
chr13	92785700	92786700	0.4954861086404747
chr13	92785800	92786800	0.7442656438854114
chr13	92785900	92786900	0.26915221945622825
chr13	92786000	92787000	0.27114351804172937
chr13	92786100	92787100	0.6547673199842856
chr13	92786200	92787200	0.7051199335618851
chr13	92786300	92787300	-0.1393727244754563
chr13	92786400	92787400	-0.6890859454954934
chr13	92786500	92787500	-0.3357214434091693
chr13	92786600	92787600	-0.1454707206940341
chr13	92787900	92788900	0.7205106415473967
chr13	92788000	92789000	0.515685019064762
chr13	92788100	92789100	1.2889313713167991
chr13	92788200	92789200	0.8833157355034302
chr13	92788300	92789300	0.8491456947647712
chr13	92788400	92789400	1.4337373228963506
chr13	92788500	92789500	1.3904511425745878
chr13	92788600	92789600	0.8794622716440642
chr13	92788700	92789700	1.2043344460674306
chr13	92788800	92789800	0.6104620621940574
chr13	92788900	92789900	-0.2326638613078713
chr13	92789000	92790000	-0.5873927962990164
chr13	92789100	92790100	-0.9690885801568142
chr13	92789200	92790200	-0.652751747251301
chr13	92789300	92790300	-0.13978655816971555
chr13	92789400	92790400	-0.65605475528731
chr13	92789500	92790500	-0.7808438230203749
chr13	92789600	92790600	-0.4388394444349738
chr13	92789700	92790700	-0.6130732151634554
chr13	92789800	92790800	-0.2916247576367202
chr13	92789900	92790900	-0.2409106289495209
chr13	92790000	92791000	0.0500951823401564
chr13	92790100	92791100	-0.00194056647505877
chr13	92790200	92791200	0.3998553856153626
chr13	92790300	92791300	-0.09768887072368762
chr13	92790400	92791400	-0.21723848839429216
chr13	92791500	92792500	0.13517876757399588
chr13	92791600	92792600	-0.04796859886095235
chr13	92791700	92792700	0.09746207439295394
chr13	92791800	92792800	-0.1579267594943574
chr13	92791900	92792900	0.047826595059590485
chr13	92792000	92793000	-0.18869885156086852
chr13	92792100	92793100	0.10179254815964774
chr13	92792200	92793200	-0.1573638647493618
chr13	92792300	92793300	-0.014141060673317897
chr13	92792400	92793400	-0.21981267509295616
chr13	92792500	92793500	-0.7234621575411455
chr13	92792600	92793600	-1.5497575068647784
chr13	92792700	92793700	-2.1220634889678096
chr13	92792800	92793800	-1.9725327484542243
chr13	92792900	92793900	-1.4170146617985249
chr13	92793600	92794600	-1.2103548333334928
chr13	92793700	92794700	-0.684157219949789
chr13	92793800	92794800	-1.1300124179534872
chr13	92793900	92794900	-2.10401928807224
chr13	92794000	92795000	-1.8309501167837172
chr13	92794100	92795100	-2.2116198345188467
chr13	92794200	92795200	-1.7017786525049632
chr13	92794300	92795300	-1.7370401281903998
chr13	92794400	92795400	-1.5777517727303754
chr13	92794500	92795500	-0.9982553571498102
chr13	92794600	92795600	-1.1377033177379852
chr13	92794800	92795800	-1.1757397784430006
chr13	92795000	92796000	-0.20468574620837365
chr13	92795500	92796500	0.6845792374346343
chr13	92795600	92796600	0.21731397997214688
chr13	92795700	92796700	0.18062255026174776
chr13	92795800	92796800	0.30815292947417683
chr13	92795900	92796900	-0.5345334485357033
chr13	92796000	92797000	-0.432393482217747
chr13	92796100	92797100	-1.149577908076168
chr13	92796200	92797200	-1.4621037364687774
chr13	92796300	92797300	-1.6363713406895872
chr13	92796400	92797400	-2.344785336878116
chr13	92796500	92797500	-1.948904789579165
chr13	92796600	92797600	-1.0693052580734044
chr13	92796700	92797700	-0.3380528758129204
chr13	92796800	92797800	-0.3241246477357474
chr13	92796900	92797900	0.8978633309567584
chr13	92797000	92798000	0.94800566955416
chr13	92797100	92798100	1.5137492561287158
chr13	92797200	92798200	1.6649784288571985
chr13	92797300	92798300	0.6634729335422436
chr13	92797400	92798400	1.3897030281730332
chr13	92797500	92798500	0.5804513459449145
chr13	92797600	92798600	0.3719414682639456
chr13	92797700	92798700	-0.10917555291332716
chr13	92797800	92798800	-0.3965967004310901
chr13	92797900	92798900	-1.5511559102833157
chr13	92798000	92799000	-1.3963180314330037
chr13	92798100	92799100	-1.9463435917709109
chr13	92798200	92799200	-2.0961852076750085
chr13	92798300	92799300	-1.2619298363323717
chr13	92798400	92799400	-1.6722593378694963
chr13	92798500	92799500	-1.3129401810597563
chr13	92798600	92799600	-0.935880688200338
chr13	92798700	92799700	-1.6811421676993172
chr13	92798800	92799800	-1.7238236686121189
chr13	92798900	92799900	-1.2182515107062346
chr13	92799000	92800000	-1.3898991340484992
chr13	92799100	92800100	-1.0202873997819442
chr13	92799200	92800200	-0.7569448557476939
chr13	92799300	92800300	-0.4381841839916765
chr13	92799400	92800400	-1.0465357139824656
chr13	92799500	92800500	-1.2377737606899477
chr13	92799600	92800600	-2.1514852473169426
chr13	92799700	92800700	-1.0213835948814578
chr13	92799800	92800800	-0.7904921698602827
chr13	92799900	92800900	-1.2258341621459714
chr13	92800000	92801000	-1.5889684221094063
chr13	92800100	92801100	-1.6836125883381643
chr13	92800200	92801200	-1.928470937018544
chr13	92800300	92801300	-1.6771374774197088
chr13	92800400	92801400	-1.457648998754766
chr13	92800500	92801500	-0.9924804217598181
chr13	92800600	92801600	-0.6150976868438092
chr13	92800700	92801700	-0.8663274432382863
chr13	92800800	92801800	-0.9341743843622722
chr13	92800900	92801900	-1.0297903917136106
chr13	92801000	92802000	-0.7378776398586948
chr13	92801100	92802100	-1.1095492705336771
chr13	92801200	92802200	-1.023358753308404
chr13	92801300	92802300	-1.1514021651020288
chr13	92801400	92802400	-0.8700511519284341
chr13	92801500	92802500	-1.1881086352326764
chr13	92801600	92802600	-1.1356549344520173
chr13	92801700	92802700	-1.1842395849802214
chr13	92801800	92802800	-1.378609021635794
chr13	92801900	92802900	-0.6235688809155109
chr13	92802000	92803000	-0.46359197454461787
chr13	92802100	92803100	-0.8803468893188727
chr13	92802200	92803200	-0.7936257195914616
chr13	92802300	92803300	-0.873906286243396
chr13	92802400	92803400	-0.5839117457329953
chr13	92802500	92803500	-0.3163228810350266
chr13	92802600	92803600	-0.7387679981827329
chr13	92802700	92803700	-0.7860376938810348
chr13	92802800	92803800	-0.4939516554984042
chr13	92802900	92803900	-1.565361624998864
chr13	92803000	92804000	-1.5977474545597192
chr13	92803100	92804100	-1.0819796837697822
chr13	92803200	92804200	-0.8072895841384289
chr13	92803300	92804300	-0.9789484839263468
chr13	92803400	92804400	-1.0411236781099549
chr13	92803500	92804500	-1.1015379344737088
chr13	92803600	92804600	0.0026090254049276305
chr13	92803700	92804700	-0.14261170378675914
chr13	92803800	92804800	-0.15664668973072993
chr13	92803900	92804900	0.7244874559209576
chr13	92804000	92805000	0.6526509317376348
chr13	92804100	92805100	1.0863758446030516
chr13	92804200	92805200	1.1399469399132656
chr13	92804300	92805300	1.4014469950703758
chr13	92804400	92805400	1.48339031781829
chr13	92804500	92805500	1.2796493221698777
chr13	92804600	92805600	0.837732273166244
chr13	92804700	92805700	0.8830086634458673
chr13	92804800	92805800	0.3848101507127248
chr13	92804900	92805900	-0.26169134450276466
chr13	92805000	92806000	-0.2664975544705718
chr13	92805100	92806100	-1.3178258787771555
chr13	92805200	92806200	-1.9320429634244525
chr13	92805300	92806300	-1.7167663022115074
chr13	92805400	92806400	-1.8903110483009564
chr13	92805500	92806500	-1.7669484404004958
chr13	92805600	92806600	-1.8089573565374173
chr13	92805700	92806700	-2.032352816720182
chr13	92805800	92806800	-2.107639870441344
chr13	92805900	92806900	-1.4205086914485587
chr13	92806000	92807000	-1.3849078663635899
chr13	92806100	92807100	-0.23924281032996705
chr13	92806200	92807200	0.12159193122886335
chr13	92806300	92807300	-0.1620714765822042
chr13	92806400	92807400	-0.7677422910222859
chr13	92806500	92807500	-0.4460383507314431
chr13	92806600	92807600	-0.4843325544649901
chr13	92806700	92807700	-0.08996104245107181
chr13	92806800	92807800	0.6189292126196522
chr13	92806900	92807900	0.6045879150165463
chr13	92807000	92808000	0.4864948567448014
chr13	92807100	92808100	-0.3744116166662964
chr13	92807200	92808200	-0.3554264614118581
chr13	92807300	92808300	-0.8874095300546154
chr13	92807400	92808400	0.018402642585501453
chr13	92807500	92808500	-0.1936536466413024
chr13	92807600	92808600	-0.013402803734365377
chr13	92807700	92808700	0.21157670646213586
chr13	92807800	92808800	0.1858489893088113
chr13	92807900	92808900	-0.4651112612621165
chr13	92808000	92809000	-0.972983263664729
chr13	92808100	92809100	-0.5255379545154176
chr13	92808200	92809200	-0.9251125796979612
chr13	92808300	92809300	-0.5940101728915944
chr13	92808400	92809400	-1.1622848791989076
chr13	92808500	92809500	-1.8491334636904555
chr13	92808600	92809600	-1.2703343766939952
chr13	92808700	92809700	-1.890363052643258
chr13	92808800	92809800	-2.058339010343021
chr13	92808900	92809900	-1.4314995987839132
chr13	92809000	92810000	-1.2623689140558414
chr13	92809100	92810100	-1.3959943855522725
chr13	92809200	92810200	-1.5996447113556052
chr13	92809300	92810300	-1.5158734586932368
chr13	92809400	92810400	-0.9787604494246456
chr13	92809500	92810500	-0.2419569990041152
chr13	92809600	92810600	-1.4524096743724328
chr13	92809700	92810700	-1.0361966209267326
chr13	92809800	92810800	-0.6931161221784072
chr13	92809900	92810900	-1.5748515849039566
chr13	92810000	92811000	-1.1560195700356966
chr13	92810100	92811100	-0.4523624960975193
chr13	92810200	92811200	0.3938796568403309
chr13	92810300	92811300	0.7683625684505446
chr13	92810400	92811400	0.5423058987186407
chr13	92810500	92811500	0.5687515117149414
chr13	92810600	92811600	0.7401309374386263
chr13	92810700	92811700	0.5903370943796692
chr13	92810800	92811800	0.251557223347011
chr13	92810900	92811900	0.5159769638525543
chr13	92811000	92812000	-0.26379643270178954
chr13	92811100	92812100	-0.8654437098625997
chr13	92811200	92812200	-1.268817730073015
chr13	92811300	92812300	-1.626244603611545
chr13	92811400	92812400	-1.6424410769765148
chr13	92811500	92812500	-2.1545624498990814
chr13	92811600	92812600	-1.812423783278676
chr13	92811700	92812700	-1.729154624793129
chr13	92811800	92812800	-2.155110476339432
chr13	92811900	92812900	-1.6374479246309774
chr13	92812000	92813000	-0.824244085899913
chr13	92812100	92813100	-1.0796055652848189
chr13	92812200	92813200	-1.0479187941682744
chr13	92812300	92813300	-0.8304635922608569
chr13	92812400	92813400	-0.8317474095152212
chr13	92812500	92813500	-0.2729656358391579
chr13	92812600	92813600	-0.34890937287255497
chr13	92812700	92813700	-0.46783806820902707
chr13	92812800	92813800	0.014183322345875566
chr13	92812900	92813900	-0.008395298023216253
chr13	92813000	92814000	-0.07547307576899845
chr13	92813100	92814100	-0.5878231346168487
chr13	92813200	92814200	-0.2714807097882769
chr13	92813300	92814300	-0.6393566121385279
chr13	92813400	92814400	-1.0319412011032274
chr13	92813500	92814500	-1.2494615260021191
chr13	92813600	92814600	-1.5033962091304929
chr13	92813700	92814700	-1.4798015287275386
chr13	92813800	92814800	-1.6451816419622718
chr13	92813900	92814900	-1.5539513150936712
chr13	92814000	92815000	-1.6472003502673802
chr13	92814100	92815100	-0.22669272973958216
chr13	92814200	92815200	-0.5883286578629153
chr13	92814300	92815300	-0.6466352707804935
chr13	92814400	92815400	-1.1183716376529351
chr13	92814500	92815500	-1.3609791994857496
chr13	92814600	92815600	-1.0200635858569478
chr13	92814700	92815700	-0.5161706556429697
chr13	92814800	92815800	0.3255192237839803
chr13	92814900	92815900	-0.2757532994043567
chr13	92815000	92816000	-0.06242884072024723
chr13	92815100	92816100	-1.5361774043726433
chr13	92815200	92816200	-1.7618823705305076
chr13	92815300	92816300	-1.7662941015961446
chr13	92815400	92816400	-1.0172374157301691
chr13	92815500	92816500	-0.9518896078300976
chr13	92815600	92816600	-1.0303072988590811
chr13	92815700	92816700	-1.037205095362174
chr13	92815800	92816800	-1.6173840407292497
chr13	92815900	92816900	-1.3248044299903434
chr13	92816000	92817000	-1.4768188269014044
chr13	92816100	92817100	-0.692577853042102
chr13	92816200	92817200	0.11521875362237245
chr13	92816300	92817300	0.2273968859104476
chr13	92816400	92817400	0.09969459698423473
chr13	92816500	92817500	0.18897137663003166
chr13	92816600	92817600	0.2851123449912003
chr13	92816700	92817700	0.3310821609622172
chr13	92816800	92817800	0.12037673120552687
chr13	92816900	92817900	0.13481558824043852
chr13	92817000	92818000	-0.18949709524127492
chr13	92817100	92818100	0.2110966186065033
chr13	92817200	92818200	-0.1073475951376564
chr13	92817300	92818300	0.20595676622895054
chr13	92817400	92818400	0.8437470073036393
chr13	92817500	92818500	0.4336817549150756
chr13	92817600	92818600	1.0198277033368548
chr13	92817700	92818700	0.3113053919488549
chr13	92817800	92818800	0.3512472053699869
chr13	92817900	92818900	0.08288783437586034
chr13	92818000	92819000	0.607174764184036
chr13	92818100	92819100	0.3418043635618516
chr13	92818200	92819200	0.09188528808707044
chr13	92818300	92819300	-0.2356456185219628
chr13	92818400	92819400	-0.484480022156326
chr13	92818500	92819500	-0.4865635931555726
chr13	92818600	92819600	-1.1699931514355721
chr13	92818700	92819700	-0.7976796832709109
chr13	92818800	92819800	-1.1013268707048842
chr13	92818900	92819900	-1.882998302795528
chr13	92819000	92820000	-2.4115931787916547
chr13	92819100	92820100	-1.9125819807628863
chr13	92819200	92820200	-1.5209364629310032
chr13	92819300	92820300	-1.2364430417609933
chr13	92819400	92820400	-1.3214345762486592
chr13	92819500	92820500	-0.9562695650901948
chr13	92819600	92820600	-1.214541481743086
chr13	92819700	92820700	-1.1893218135654489
chr13	92819800	92820800	-1.1368446299218449
chr13	92819900	92820900	-0.10900936888893016
chr13	92820000	92821000	0.31881888571789224
chr13	92820100	92821100	0.18996174227378804
chr13	92820200	92821200	0.1902381092274451
chr13	92820300	92821300	-0.2064142302750663
chr13	92820400	92821400	-0.4838466945526558
chr13	92820500	92821500	-0.3554367742461543
chr13	92820600	92821600	0.16847363654135747
chr13	92820700	92821700	0.25585953427952485
chr13	92820800	92821800	0.1242141312258313
chr13	92820900	92821900	0.6369393126962404
chr13	92821000	92822000	1.0228015523437488
chr13	92821100	92822100	0.9970321649101296
chr13	92821200	92822200	1.1696544296864817
chr13	92821300	92822300	1.4079107654667131
chr13	92821400	92822400	1.4746144957545235
chr13	92821500	92822500	1.4589138679090048
chr13	92821600	92822600	1.4557946529897288
chr13	92821700	92822700	1.4362526348877154
chr13	92821800	92822800	1.9259622641523848
chr13	92821900	92822900	1.6828135286692991
chr13	92822000	92823000	1.1641370140563203
chr13	92822100	92823100	0.7830134603398616
chr13	92822200	92823200	0.5321480932533524
chr13	92822300	92823300	0.5071833148771561
chr13	92822400	92823400	0.3920191356953714
chr13	92822500	92823500	0.12010120804460768
chr13	92822600	92823600	-0.010861855853848806
chr13	92822700	92823700	-0.3627591562246833
chr13	92822800	92823800	0.2353596998542301
chr13	92822900	92823900	0.16332343847429145
chr13	92823000	92824000	0.3353352931347336
chr13	92823100	92824100	0.8981296104320372
chr13	92823200	92824200	0.2466686045377188
chr13	92823300	92824300	0.6853661830710246
chr13	92823400	92824400	1.5612408939433051
chr13	92823500	92824500	2.2785459140285216
chr13	92823600	92824600	2.479186104579659
chr13	92823700	92824700	2.8545163318097133
chr13	92823800	92824800	2.187064445216606
chr13	92823900	92824900	2.2457939514472445
chr13	92824000	92825000	2.3016284406940937
chr13	92824100	92825100	1.7073106322291969
chr13	92824200	92825200	2.237361812895338
chr13	92824300	92825300	1.869982861324091
chr13	92824400	92825400	1.162859878885527
chr13	92824500	92825500	-0.3453315610629097
chr13	92824600	92825600	0.004236939769930759
chr13	92824700	92825700	-0.7972934391954296
chr13	92824800	92825800	-0.9225995961702396
chr13	92824900	92825900	-1.3405095340875313
chr13	92825000	92826000	-1.5319438062466466
chr13	92825100	92826100	-1.4093948608828508
chr13	92825200	92826200	-1.2083941953936177
chr13	92825300	92826300	-1.345761138497091
chr13	92825400	92826400	-0.6463759074297155
chr13	92825500	92826500	0.06239874097666037
chr13	92825600	92826600	-0.4879168484490267
chr13	92825700	92826700	-0.3980551473507525
chr13	92825800	92826800	-0.3971506927888426
chr13	92825900	92826900	0.17459575700005214
chr13	92826000	92827000	0.337135185158513
chr13	92826100	92827100	0.054738856139726524
chr13	92826200	92827200	-0.6921534310572217
chr13	92826300	92827300	-0.8116984701430594
chr13	92826400	92827400	-1.3281396450566179
chr13	92826500	92827500	-0.9994130950573288
chr13	92826600	92827600	-1.1547292139924648
chr13	92826700	92827700	-0.5418969379230746
chr13	92826800	92827800	-0.21546841771970465
chr13	92826900	92827900	-0.4322413248550821
chr13	92827000	92828000	-0.5588457827156776
chr13	92827100	92828100	-0.5902472144799736
chr13	92827200	92828200	-0.334979587057928
chr13	92827300	92828300	0.3211668813835116
chr13	92827400	92828400	0.6341848832563749
chr13	92827500	92828500	1.2737605002701888
chr13	92827600	92828600	1.4704830643556788
chr13	92827700	92828700	1.3349365460275302
chr13	92827800	92828800	1.1927212152531201
chr13	92827900	92828900	0.6833053635918209
chr13	92828000	92829000	0.5269831142435033
chr13	92828100	92829100	0.7504628351773471
chr13	92828200	92829200	0.9443826237945132
chr13	92828300	92829300	0.15665186494714192
chr13	92828400	92829400	-0.057825309755540386
chr13	92828500	92829500	-1.2817767854330924
chr13	92828600	92829600	-1.2463619139041031
chr13	92828700	92829700	-1.3301641051821085
chr13	92828800	92829800	-1.1881554224700484
chr13	92828900	92829900	-1.2219529163651903
chr13	92829000	92830000	-1.0221562831546085
chr13	92829100	92830100	-0.8854887178647841
chr13	92829200	92830200	-0.6321431363893721
chr13	92829300	92830300	-0.124033150925158
chr13	92829400	92830400	-0.15385170987614993
chr13	92829500	92830500	0.6641646303199136
chr13	92829600	92830600	0.6429685594396056
chr13	92829700	92830700	0.8295437723404017
chr13	92829800	92830800	0.7637058085725013
chr13	92829900	92830900	1.2299965933248531
chr13	92830000	92831000	1.1763392973214635
chr13	92830100	92831100	1.1471713307747722
chr13	92830200	92831200	0.8593451628561324
chr13	92830300	92831300	0.6708111263320443
chr13	92830400	92831400	0.7341388636114397
chr13	92830500	92831500	0.6324334148968782
chr13	92830600	92831600	1.025387710718188
chr13	92830700	92831700	0.35327123679888184
chr13	92830800	92831800	-0.11634028545701175
chr13	92830900	92831900	0.1785972483180676
chr13	92831000	92832000	0.2818401025668584
chr13	92831100	92832100	0.2667550505417822
chr13	92831200	92832200	0.4671406598090546
chr13	92831300	92832300	0.3783444888583552
chr13	92831400	92832400	-0.4560462021860564
chr13	92831500	92832500	-1.1645386115842298
chr13	92831600	92832600	-1.8193230053483544
chr13	92831700	92832700	-1.5023063147316498
chr13	92831800	92832800	-1.856359843281695
chr13	92831900	92832900	-1.8810194403721925
chr13	92832000	92833000	-1.4750280967870397
chr13	92832100	92833100	-1.4731085706711682
chr13	92832200	92833200	-1.172064896426232
chr13	92832300	92833300	-1.4981746919794492
chr13	92832400	92833400	-1.4154128591965631
chr13	92832500	92833500	-0.9477478196737316
chr13	92832600	92833600	-1.0013555816922215
chr13	92832700	92833700	-0.6567044117765938
chr13	92832800	92833800	-0.19300707577394016
chr13	92832900	92833900	-0.7418679031988281
chr13	92833000	92834000	-1.176342974687735
chr13	92833100	92834100	-1.2026283572913925
chr13	92833200	92834200	-1.8917867997155016
chr13	92833300	92834300	-1.668217003782443
chr13	92833400	92834400	-1.7036215647506558
chr13	92833500	92834500	-2.2450951582845717
chr13	92833600	92834600	-2.4115238462823507
chr13	92833700	92834700	-2.0061228087788208
chr13	92833800	92834800	-2.034682014260612
chr13	92833900	92834900	-1.9350312197278785
chr13	92834000	92835000	-2.1713437737061647
chr13	92834100	92835100	-1.7208247245172459
chr13	92834200	92835200	-1.5859248827622503
chr13	92834300	92835300	-1.1561359934237905
chr13	92834400	92835400	-0.12546167630965466
chr13	92834500	92835500	0.3746736456300504
chr13	92834600	92835600	0.4022382261175354
chr13	92834700	92835700	-0.058360569627111065
chr13	92834800	92835800	-0.4089737710025709
chr13	92834900	92835900	0.18913797783395894
chr13	92835000	92836000	0.08119703022462434
chr13	92835100	92836100	-0.09291937098599433
chr13	92835200	92836200	-0.4016678502523756
chr13	92835300	92836300	-0.8406021137297046
chr13	92835400	92836400	-1.4195800495417241
chr13	92835500	92836500	-0.6783751881489833
chr13	92835600	92836600	-0.4497867305234085
chr13	92835700	92836700	-0.8150523198498757
chr13	92835800	92836800	-1.1259907179512154
chr13	92835900	92836900	-0.9674426972878508
chr13	92836000	92837000	-0.7821587768456391
chr13	92836100	92837100	-1.970422609989733
chr13	92836200	92837200	-1.0727336570997204
chr13	92836300	92837300	-0.5025080735215411
chr13	92836400	92837400	-0.2293585304703249
chr13	92836500	92837500	-1.6705198048153291
chr13	92836600	92837600	-1.173989671178062
chr13	92836700	92837700	-0.625346143125979
chr13	92836800	92837800	-0.06452024407971438
chr13	92836900	92837900	-0.4943335966421628
chr13	92837000	92838000	-0.09632011700860339
chr13	92837100	92838100	1.010810610597442
chr13	92837200	92838200	0.6683910132108876
chr13	92837300	92838300	0.3969319383183842
chr13	92837400	92838400	0.3282428536984877
chr13	92837500	92838500	0.8553827212731085
chr13	92837600	92838600	-0.1344513984794488
chr13	92837700	92838700	-0.8345189415178231
chr13	92837800	92838800	-0.7426978346503132
chr13	92837900	92838900	-1.0618549833810818
chr13	92838000	92839000	-1.717218389131096
chr13	92838100	92839100	-2.4284361195565083
chr13	92838200	92839200	-2.517891490008476
chr13	92838300	92839300	-2.5706752453876343
chr13	92838400	92839400	-2.4434860368398206
chr13	92838500	92839500	-1.8892652518907973
chr13	92838600	92839600	-1.5932700168196845
chr13	92838700	92839700	-1.0079226024642172
chr13	92838800	92839800	-1.0499876929919618
chr13	92838900	92839900	-0.8210898257862734
chr13	92839000	92840000	-0.4314996518779585
chr13	92839100	92840100	0.2308109417833025
chr13	92840200	92841200	1.1273852051086863
chr13	92840300	92841300	0.9032137613651456
chr13	92840400	92841400	0.8768892383797648
chr13	92840500	92841500	0.6571459293626037
chr13	92840600	92841600	0.6924820794804085
chr13	92840700	92841700	1.2281436946545887
chr13	92840800	92841800	0.4815795289012296
chr13	92840900	92841900	0.4681572106825305
chr13	92841000	92842000	0.5748879872530217
chr13	92841100	92842100	0.2419360860898984
chr13	92841200	92842200	-0.2339777952385786
chr13	92841300	92842300	0.32081189183446784
chr13	92841400	92842400	0.4178495654009317
chr13	92841500	92842500	0.8232572510700774
chr13	92841600	92842600	0.3238270725339581
chr13	92841700	92842700	-0.060256963352872527
chr13	92842700	92843700	-1.2759849429365178
chr13	92842800	92843800	-0.7073700237154178
chr13	92842900	92843900	-0.5464601624919662
chr13	92843000	92844000	-0.4152255540708881
chr13	92843100	92844100	0.08916081602176623
chr13	92843200	92844200	0.1346445322789427
chr13	92843300	92844300	0.6694207751537969
chr13	92843400	92844400	1.244892516993822
chr13	92843500	92844500	0.6534545789979818
chr13	92843600	92844600	-0.28569717594276345
chr13	92843700	92844700	-0.8437625633334052
chr13	92843800	92844800	-1.0906532935350992
chr13	92843900	92844900	-0.6603560743701032
chr13	92844000	92845000	-0.8406930429714854
chr13	92844100	92845100	-0.4366219247545936
chr13	92844200	92845200	-0.7298238670572399
chr13	92844300	92845300	-0.139731048985693
chr13	92844400	92845400	-0.14604508488526513
chr13	92844500	92845500	0.1124400456194417
chr13	92844600	92845600	0.6978278093534307
chr13	92844700	92845700	1.2077566572238267
chr13	92844800	92845800	0.9630061072076396
chr13	92844900	92845900	1.251936906186625
chr13	92845000	92846000	1.5476394297023377
chr13	92845100	92846100	0.5797884123005269
chr13	92845200	92846200	0.7385674420776279
chr13	92845300	92846300	0.2914827597163908
chr13	92845400	92846400	0.006282973231154782
chr13	92845500	92846500	0.1898263352119256
chr13	92845600	92846600	-0.07729721614758593
chr13	92845700	92846700	-1.314011440591637
chr13	92845800	92846800	-0.6172033816950192
chr13	92845900	92846900	-1.6554956109324468
chr13	92846000	92847000	-2.23129947525032
chr13	92846100	92847100	-1.4817049223063992
chr13	92846200	92847200	-1.3178697816859335
chr13	92846300	92847300	-1.9900876372015783
chr13	92846400	92847400	-2.3594160633044257
chr13	92846500	92847500	-2.074927647631977
chr13	92846600	92847600	-2.5478262146563964
chr13	92846700	92847700	-2.4901652401194188
chr13	92846800	92847800	-3.5513274702860778
chr13	92846900	92847900	-2.8913026537917594
chr13	92847000	92848000	-2.723719656617866
chr13	92847100	92848100	-2.502430786541572
chr13	92847200	92848200	-3.20707424745754
chr13	92847300	92848300	-3.1917598526689286
chr13	92847400	92848400	-3.3357021180070547
chr13	92847500	92848500	-3.1539451173223494
chr13	92847600	92848600	-2.600327691788648
chr13	92847700	92848700	-1.9543106388963352
chr13	92847800	92848800	-1.6510523584778185
chr13	92847900	92848900	-1.7237388298770169
chr13	92848000	92849000	-1.4429473128127939
chr13	92848100	92849100	-1.9935384012737425
chr13	92848200	92849200	-1.6149088782976986
chr13	92848300	92849300	-1.4873661291699711
chr13	92848400	92849400	-1.2364785303180432
chr13	92848500	92849500	-1.8987351840462592
chr13	92848600	92849600	-1.7578551036845294
chr13	92848700	92849700	-1.369678029358103
chr13	92848800	92849800	-1.2732877955840505
chr13	92848900	92849900	-1.0176298675066298
chr13	92849000	92850000	-0.9534994522398292
chr13	92849100	92850100	-0.7390002601502796
chr13	92849200	92850200	-0.9407854929262998
chr13	92849300	92850300	-0.6802648839351598
chr13	92849400	92850400	-0.41506978484179996
chr13	92849500	92850500	-0.4609046088300239
chr13	92849600	92850600	-0.8031288281582166
chr13	92849700	92850700	-1.4820050523512494
chr13	92849800	92850800	-1.1640570104883952
chr13	92849900	92850900	-1.9428108067787813
chr13	92850000	92851000	-2.4309274985955573
chr13	92850100	92851100	-2.1129463570061997
chr13	92850200	92851200	-1.6544213836658213
chr13	92850300	92851300	-1.7818360445394108
chr13	92850400	92851400	-1.8425454504888337
chr13	92850500	92851500	-0.8377993360990602
chr13	92850600	92851600	-0.024388460032783443
chr13	92850700	92851700	0.9070945429447088
chr13	92851900	92852900	0.17571596129714287
chr13	92852000	92853000	0.3831390697736699
chr13	92852100	92853100	1.3192998304120176
chr13	92852200	92853200	1.1689729367532342
chr13	92852300	92853300	0.7323875055989608
chr13	92852400	92853400	0.5277131854842305
chr13	92852500	92853500	0.3823632715109157
chr13	92852600	92853600	0.8982975991214918
chr13	92852700	92853700	1.067745877488415
chr13	92852800	92853800	1.138402745345222
chr13	92852900	92853900	0.8967848046620863
chr13	92853000	92854000	0.8041331877434444
chr13	92853100	92854100	0.1985821485423376
chr13	92853200	92854200	0.20634129085361394
chr13	92853300	92854300	1.0186827533020806
chr13	92853400	92854400	1.0595752732042345
chr13	92853500	92854500	0.8561255087846505
chr13	92853600	92854600	0.4767787725259868
chr13	92853700	92854700	-0.22186662022635412
chr13	92853800	92854800	-0.9223846040583054
chr13	92853900	92854900	-0.6269614059826645
chr13	92854000	92855000	-0.5874606731805085
chr13	92854100	92855100	-1.3501851025182716
chr13	92854200	92855200	-1.337755915261963
chr13	92854300	92855300	-1.7228048097454802
chr13	92854400	92855400	-1.714513334012986
chr13	92854500	92855500	-1.3876118207865382
chr13	92854600	92855600	-0.9640921304560578
chr13	92854700	92855700	-0.967805987019823
chr13	92854800	92855800	-1.1150459542483588
chr13	92854900	92855900	-1.3576568851264983
chr13	92855000	92856000	-1.0133069795642984
chr13	92855100	92856100	-0.7033855369144068
chr13	92855200	92856200	-0.14226489002018694
chr13	92855300	92856300	0.0013810480582815336
chr13	92855400	92856400	0.5444390536333906
chr13	92855500	92856500	-0.02123630317473776
chr13	92855600	92856600	-0.7509310464911596
chr13	92855700	92856700	-0.5828449284452293
chr13	92855800	92856800	-0.02295980776980871
chr13	92855900	92856900	0.20206152004032105
chr13	92856000	92857000	-0.10605257232978078
chr13	92856100	92857100	0.58329806736547
chr13	92856200	92857200	-0.2991696500876358
chr13	92856300	92857300	-0.5850335401002955
chr13	92856400	92857400	-1.2503418033894709
chr13	92856500	92857500	-0.8828637952110988
chr13	92856600	92857600	-0.9487651434705544
chr13	92856700	92857700	-0.9451986962844752
chr13	92856800	92857800	-0.8509681374213331
chr13	92856900	92857900	-0.11905469849422287
chr13	92857000	92858000	0.43825616594027683
chr13	92857100	92858100	0.4948442931793524
chr13	92857200	92858200	0.7927436420003887
chr13	92857300	92858300	1.0994422863526745
chr13	92857400	92858400	1.9445238520858583
chr13	92857500	92858500	1.7656694855246804
chr13	92857600	92858600	2.0943887277878157
chr13	92857700	92858700	2.8630513265879265
chr13	92857800	92858800	2.468145819739424
chr13	92857900	92858900	1.697645875229595
chr13	92858000	92859000	0.8563776359166196
chr13	92858100	92859100	0.22882294325494845
chr13	92858200	92859200	0.918131800763608
chr13	92858300	92859300	0.7047178606466888
chr13	92858400	92859400	-0.02371912599155136
chr13	92858500	92859500	-0.38366049251851103
chr13	92858600	92859600	-0.7121895880202469
chr13	92858700	92859700	-1.2971885872209143
chr13	92858800	92859800	-1.4494906476237968
chr13	92858900	92859900	-1.6556000916718232
chr13	92859000	92860000	-2.5088320245801286
chr13	92859100	92860100	-2.48527818658578
chr13	92859200	92860200	-3.508099535250851
chr13	92859300	92860300	-3.869093401916001
chr13	92859400	92860400	-3.4292319010681296
chr13	92859500	92860500	-2.5796475784624318
chr13	92859600	92860600	-1.6398066018660826
chr13	92859700	92860700	-2.572915969623411
chr13	92859800	92860800	-2.4892248804588704
chr13	92859900	92860900	-2.3305486348702598
chr13	92860000	92861000	-0.8054682719251102
chr13	92860100	92861100	-0.6064889481582024
chr13	92860200	92861200	-0.4814160487122077
chr13	92860300	92861300	-0.43862694518084616
chr13	92860400	92861400	-0.968088472801261
chr13	92860500	92861500	-1.5126827581590518
chr13	92860600	92861600	-2.4409539159163054
chr13	92860700	92861700	-2.2859146113326982
chr13	92860800	92861800	-2.443754491435417
chr13	92860900	92861900	-1.6120487362085263
chr13	92861000	92862000	-1.7561472720649156
chr13	92861100	92862100	-1.4838307028069695
chr13	92861200	92862200	-1.391354621610268
chr13	92861300	92862300	-1.3152500298781835
chr13	92861400	92862400	-1.4288609943918622
chr13	92861500	92862500	-0.7729014475969764
chr13	92861600	92862600	-0.5605325690688571
chr13	92861700	92862700	-0.03388515704684274
chr13	92861800	92862800	0.1792041528070419
chr13	92861900	92862900	-0.15141304251517104
chr13	92862000	92863000	-0.13218626885865564
chr13	92862100	92863100	-0.6828701147847951
chr13	92862200	92863200	-0.5615767050117831
chr13	92862300	92863300	-0.3656484419476591
chr13	92862400	92863400	0.25996189902162425
chr13	92862500	92863500	-0.3930325045536711
chr13	92862600	92863600	0.17797967013849578
chr13	92862700	92863700	0.5250811166150336
chr13	92862800	92863800	-0.3476777327001126
chr13	92862900	92863900	-0.4658062116729103
chr13	92863000	92864000	-0.6072471758245714
chr13	92863100	92864100	-0.031065007852423807
chr13	92863200	92864200	0.0993472069380303
chr13	92863300	92864300	-0.2648037368651047
chr13	92863400	92864400	-0.6675342461403203
chr13	92863500	92864500	-0.3971884232424195
chr13	92863600	92864600	-1.1224622237366804
chr13	92863700	92864700	-1.1471709956500382
chr13	92863800	92864800	0.18149917179831884
chr13	92863900	92864900	0.22268744293726286
chr13	92864000	92865000	-0.06384695751800767
chr13	92864100	92865100	0.2900546477479379
chr13	92864200	92865200	0.1661528582424305
chr13	92864300	92865300	0.5414960606465509
chr13	92864400	92865400	0.9131069495431732
chr13	92864500	92865500	0.2530500157554145
chr13	92864600	92865600	0.5893365416218633
chr13	92864700	92865700	0.5246547271049851
chr13	92864800	92865800	0.01914189169744479
chr13	92864900	92865900	0.03221209506306172
chr13	92865000	92866000	0.3731363580343512
chr13	92865100	92866100	-0.0790881189005887
chr13	92865200	92866200	-0.029755262364539164
chr13	92865300	92866300	0.3235035853843634
chr13	92865400	92866400	-0.5638779894562473
chr13	92865500	92866500	0.5644877851911835
chr13	92865600	92866600	0.39835304978979097
chr13	92865700	92866700	0.6155321161253394
chr13	92865800	92866800	1.1631245166296835
chr13	92865900	92866900	0.15008991455276388
chr13	92866000	92867000	-0.03536330289527841
chr13	92866100	92867100	-0.16224357462424455
chr13	92866200	92867200	-0.0619767434306804
chr13	92866300	92867300	-0.6420414151362138
chr13	92866400	92867400	-0.2679356270813607
chr13	92866500	92867500	-0.5481986364189834
chr13	92866600	92867600	-0.377584004382284
chr13	92866700	92867700	-0.5826155355346675
chr13	92866800	92867800	-0.9787711947800456
chr13	92866900	92867900	-0.4585062373857872
chr13	92867000	92868000	-0.3940056128386862
chr13	92867100	92868100	-0.29512092444208826
chr13	92867200	92868200	-0.4095344509011573
chr13	92867300	92868300	0.1841932552209592
chr13	92867400	92868400	0.1006938720288477
chr13	92867500	92868500	-0.3791074659881263
chr13	92867600	92868600	-0.4417285548361368
chr13	92867700	92868700	-0.9087899372124721
chr13	92867800	92868800	-0.9013178957020604
chr13	92867900	92868900	-0.6316016006964145
chr13	92868000	92869000	-0.9687399727967433
chr13	92868100	92869100	-1.5098484218845818
chr13	92868200	92869200	-1.1848970009925894
chr13	92868300	92869300	-2.021676666630323
chr13	92868400	92869400	-1.09499554110924
chr13	92868500	92869500	-0.7959070968039217
chr13	92868600	92869600	-0.5055111030192034
chr13	92868700	92869700	-0.04310819615299983
chr13	92868800	92869800	-0.2507935140233857
chr13	92868900	92869900	-0.5626677325776941
chr13	92869000	92870000	-0.07891006702996542
chr13	92869100	92870100	-0.08550719682664443
chr13	92869200	92870200	-0.13326026316139047
chr13	92869300	92870300	-0.028999548252260886
chr13	92869400	92870400	-0.6549978995179465
chr13	92869500	92870500	-0.7946336082461849
chr13	92869600	92870600	-0.9538142559921186
chr13	92869700	92870700	-1.4307135839002567
chr13	92869800	92870800	-1.273992986215445
chr13	92869900	92870900	-1.016926779724612
chr13	92870000	92871000	-0.9855220786424799
chr13	92870100	92871100	0.028104112815373436
chr13	92870200	92871200	-0.6246543488984043
chr13	92870300	92871300	-0.2890313179951912
chr13	92870400	92871400	-0.3743918011615238
chr13	92870500	92871500	-0.01681481891006314
chr13	92870600	92871600	0.29002609435142385
chr13	92870700	92871700	0.23133342040862004
chr13	92870800	92871800	0.573926040428178
chr13	92870900	92871900	1.1342858211377542
chr13	92871000	92872000	1.0016733750256117
chr13	92871100	92872100	0.13185408897109713
chr13	92871200	92872200	-0.0800557064658386
chr13	92871300	92872300	-0.4266802225487197
chr13	92871400	92872400	-1.0884065565365817
chr13	92871500	92872500	-1.829955581153144
chr13	92871600	92872600	-2.5457012853621874
chr13	92871700	92872700	-2.4140676345362766
chr13	92871800	92872800	-2.7858908257256734
chr13	92871900	92872900	-3.24104347122728
chr13	92872000	92873000	-3.301648507338928
chr13	92872100	92873100	-2.5177331870264075
chr13	92872200	92873200	-1.9038561786055843
chr13	92872300	92873300	-0.963055268177372
chr13	92872400	92873400	0.034080586054974486
chr13	92872500	92873500	0.5256590772118269
chr13	92872600	92873600	0.3395513749584061
chr13	92872700	92873700	0.30200326591011195
chr13	92872800	92873800	-0.06579328885311002
chr13	92872900	92873900	-0.27913154119441336
chr13	92873000	92874000	-0.6048324789121374
chr13	92873100	92874100	-0.05091627450353568
chr13	92873200	92874200	-0.026462618761909043
chr13	92873300	92874300	-0.1894063034473099
chr13	92873400	92874400	-1.1525106372656462
chr13	92873500	92874500	-0.9074178281962936
chr13	92873600	92874600	-0.3266490535863889
chr13	92873700	92874700	-0.7741892290839636
chr13	92873800	92874800	-0.3592503063716908
chr13	92873900	92874900	-0.5356144212824745
chr13	92874000	92875000	-0.707658694347963
chr13	92874100	92875100	-2.1844626824506093
chr13	92874200	92875200	-1.9294196151644627
chr13	92874300	92875300	-1.7578753743682056
chr13	92874400	92875400	-1.1823081210230175
chr13	92874500	92875500	-1.132510634759456
chr13	92874600	92875600	-1.5410087076365568
chr13	92874700	92875700	-1.164941737687832
chr13	92874800	92875800	-1.3017386601419214
chr13	92874900	92875900	-0.9848705232707352
chr13	92875000	92876000	-0.7901943028328678
chr13	92875100	92876100	-0.6501203807266062
chr13	92875200	92876200	-1.1563109994664995
chr13	92875300	92876300	-1.9980791031592158
chr13	92875400	92876400	-1.634449286582856
chr13	92875500	92876500	-2.197444081106373
chr13	92875600	92876600	-2.483850976249816
chr13	92875700	92876700	-2.507470330581147
chr13	92875800	92876800	-2.04908474688294
chr13	92875900	92876900	-1.6404844451397351
chr13	92876000	92877000	-1.1917962894172915
chr13	92876900	92877900	0.3035725253121752
chr13	92877000	92878000	0.3240038794544311
chr13	92877100	92878100	0.5815757611118022
chr13	92877200	92878200	0.8451989582409477
chr13	92877300	92878300	0.9746978687290899
chr13	92877400	92878400	0.9972027674186532
chr13	92877500	92878500	0.9525790294001304
chr13	92877600	92878600	1.1882217445865295
chr13	92877700	92878700	0.8276082820735341
chr13	92877800	92878800	0.7891566740311909
chr13	92877900	92878900	0.6630098539210599
chr13	92879000	92880000	-1.7102667578342066
chr13	92879100	92880100	-1.5601156025397531
chr13	92879200	92880200	-1.808495975604576
chr13	92879300	92880300	-1.7897220929428084
chr13	92879400	92880400	-1.6891617876370426
chr13	92879500	92880500	-1.3544081055104098
chr13	92879600	92880600	0.1702629799005024
chr13	92879700	92880700	-0.017297428129772415
chr13	92879800	92880800	-0.2642535740517684
chr13	92879900	92880900	-0.03976511030053737
chr13	92880000	92881000	0.23533726170156796
chr13	92880100	92881100	0.2422408457004737
chr13	92880200	92881200	0.2027384177714152
chr13	92880300	92881300	0.4096101311967172
chr13	92880400	92881400	0.6476495421601652
chr13	92880500	92881500	0.5462531199562476
chr13	92880600	92881600	0.053643937382715286
chr13	92880700	92881700	0.07032081024648906
chr13	92880800	92881800	0.5995018512373335
chr13	92880900	92881900	0.3523830235446626
chr13	92881000	92882000	0.4937003002303251
chr13	92881100	92882100	-0.05268724682921543
chr13	92881200	92882200	0.02878540891830588
chr13	92881300	92882300	-0.2465912720824444
chr13	92881400	92882400	-0.08755766238577206
chr13	92881500	92882500	-0.2525381161098179
chr13	92881600	92882600	-0.8164464644406388
chr13	92881700	92882700	-0.568324960395963
chr13	92881800	92882800	-0.5404084743793898
chr13	92881900	92882900	-0.7304237454074035
chr13	92882000	92883000	-1.62837504281856
chr13	92882100	92883100	-1.1711737163525449
chr13	92882200	92883200	-0.3802742701248418
chr13	92882300	92883300	-0.2300107628873346
chr13	92882400	92883400	-0.03523085138074287
chr13	92882500	92883500	-0.027715063179794056
chr13	92882600	92883600	0.049731849305357394
chr13	92882700	92883700	-0.01274494123105693
chr13	92882800	92883800	-0.5826852687269695
chr13	92882900	92883900	-0.6264242783375792
chr13	92883000	92884000	-0.12076754608839622
chr13	92883100	92884100	0.030438725934760973
chr13	92883200	92884200	-0.35717517099817986
chr13	92883300	92884300	-0.4047111181000731
chr13	92883400	92884400	-1.3813912093326972
chr13	92883500	92884500	-1.806411736804729
chr13	92883600	92884600	-1.0176938708154892
chr13	92883700	92884700	-1.374627396262276
chr13	92883800	92884800	-0.8714323354614324
chr13	92883900	92884900	-1.0082023427203513
chr13	92884000	92885000	-1.3728478137750961
chr13	92884100	92885100	-1.9060019724608148
chr13	92884200	92885200	-1.976138084453972
chr13	92884300	92885300	-1.8925748599429304
chr13	92884400	92885400	-1.03663603749062
chr13	92884500	92885500	-0.9081291436493606
chr13	92884600	92885600	-0.8956583881319002
chr13	92884700	92885700	-0.27892022078252154
chr13	92884800	92885800	0.08429889552225794
chr13	92884900	92885900	0.1709511994446977
chr13	92885000	92886000	0.6080938844817932
chr13	92885100	92886100	1.4516089436690471
chr13	92885200	92886200	1.288989345796692
chr13	92885300	92886300	1.665337241069417
chr13	92885400	92886400	0.7217495905979275
chr13	92885500	92886500	0.15527877960303094
chr13	92885600	92886600	-0.8274174444487014
chr13	92885700	92886700	-1.4012375826561028
chr13	92885800	92886800	-2.026196156743812
chr13	92885900	92886900	-1.1759247427645854
chr13	92886000	92887000	-1.550689459979662
chr13	92886100	92887100	-2.4281843007129766
chr13	92886200	92887200	-2.0261846406611483
chr13	92886300	92887300	-2.3938110727009687
chr13	92886400	92887400	-1.7954699231511984
chr13	92886500	92887500	-1.2169775044132431
chr13	92886600	92887600	-1.160899195186733
chr13	92886700	92887700	-0.9610514921539124
chr13	92886800	92887800	-0.7619971121841126
chr13	92886900	92887900	-1.6776692121546273
chr13	92887000	92888000	-1.4833572708632665
chr13	92887100	92888100	-1.0395719827052834
chr13	92887200	92888200	-1.0463877606858758
chr13	92887300	92888300	-1.093137965069362
chr13	92887400	92888400	-0.5699595895119179
chr13	92887500	92888500	-0.7138433917451419
chr13	92887600	92888600	-0.012569875195052316
chr13	92887700	92888700	0.10175235182388302
chr13	92887800	92888800	0.1105541077552814
chr13	92887900	92888900	0.5257281967813338
chr13	92888000	92889000	-0.06142911868743652
chr13	92888100	92889100	-0.2765030777552445
chr13	92888200	92889200	-0.4125215328211852
chr13	92888300	92889300	-0.4694985101969641
chr13	92888400	92889400	-0.8055772369054669
chr13	92888500	92889500	-1.430220279750219
chr13	92888600	92889600	-1.4427519488716884
chr13	92888700	92889700	-1.5048941962454936
chr13	92888800	92889800	-1.6024718146892458
chr13	92888900	92889900	-1.7694263395547998
chr13	92889000	92890000	-0.8701963927581041
chr13	92889100	92890100	-0.5369607047759314
chr13	92889200	92890200	-0.7917677025856583
chr13	92889300	92890300	-0.6296413051757219
chr13	92889400	92890400	-1.0070661538048609
chr13	92889500	92890500	-1.0195281714907611
chr13	92889600	92890600	-1.1177335626931764
chr13	92889700	92890700	-1.2197187608574451
chr13	92889800	92890800	-0.9592225884167512
chr13	92889900	92890900	-1.0615421023970104
chr13	92890000	92891000	-1.4311209057794074
chr13	92890100	92891100	-1.5580448876397917
chr13	92890200	92891200	-1.3237516076787674
chr13	92890300	92891300	-1.8393535756781216
chr13	92890400	92891400	-1.604573571435798
chr13	92890500	92891500	-0.5920555548603609
chr13	92890900	92891900	-0.14491315680148165
chr13	92891000	92892000	0.12336640138294544
chr13	92891100	92892100	0.37726203232772976
chr13	92891200	92892200	0.22570873644342346
chr13	92891300	92892300	0.6011280477221688
chr13	92891400	92892400	0.7672973119173712
chr13	92891500	92892500	1.0338160417852296
chr13	92891600	92892600	1.5038463655188212
chr13	92891700	92892700	1.8463539983644388
chr13	92891800	92892800	1.1745982555163557
chr13	92891900	92892900	1.1776944526342832
chr13	92892000	92893000	1.14550464032942
chr13	92892100	92893100	1.0349412405242693
chr13	92892200	92893200	0.7196424035168301
chr13	92892300	92893300	0.8412941319104842
chr13	92892400	92893400	0.91246179601533
chr13	92892500	92893500	0.8908671168199173
chr13	92892600	92893600	0.700213525425892
chr13	92892700	92893700	0.9627576129480936
chr13	92892800	92893800	1.083250171127954
chr13	92892900	92893900	0.6286204488291477
chr13	92893000	92894000	0.2802065999936119
chr13	92893100	92894100	0.004334733040927662
chr13	92893200	92894200	0.26523039650702396
chr13	92893300	92894300	-0.03913352657229136
chr13	92893400	92894400	-0.05594545924073144
chr13	92893500	92894500	-0.4143314888186174
chr13	92893600	92894600	-0.29282628085033524
chr13	92893700	92894700	-0.2454493100579073
chr13	92893800	92894800	-0.1520466060794203
chr13	92893900	92894900	0.04653182168248377
chr13	92894000	92895000	0.5101553800049169
chr13	92894100	92895100	1.0068438293511182
chr13	92894200	92895200	0.7911805627937941
chr13	92894300	92895300	0.9360328378547074
chr13	92894400	92895400	1.2277791996991405
chr13	92894500	92895500	1.0969885450607617
chr13	92894600	92895600	-0.3303604403496436
chr13	92894700	92895700	-0.2553867245588326
chr13	92894800	92895800	-0.5191898416700514
chr13	92894900	92895900	-0.16979158461369628
chr13	92895000	92896000	-0.3367706719371161
chr13	92895100	92896100	-1.0060748179783463
chr13	92895200	92896200	-0.6535224886298455
chr13	92895300	92896300	-0.9312096692876032
chr13	92895400	92896400	-1.2802113309098473
chr13	92895500	92896500	-1.4937521490981465
chr13	92895600	92896600	-1.2895502633277327
chr13	92895700	92896700	-1.8933710487507904
chr13	92895800	92896800	-2.245509288463928
chr13	92895900	92896900	-2.1973788014829574
chr13	92896000	92897000	-2.0470565533079927
chr13	92896100	92897100	-1.4913646098473825
chr13	92896200	92897200	-1.8334816593678591
chr13	92896300	92897300	-2.0190934057412107
chr13	92896400	92897400	-2.02836460423087
chr13	92896500	92897500	-1.6680010874947853
chr13	92896600	92897600	-1.0575934886646745
chr13	92896700	92897700	-0.8815440257693592
chr13	92896800	92897800	-0.7899857373024164
chr13	92896900	92897900	-0.4331428994051616
chr13	92897000	92898000	-0.4747141164820356
chr13	92897100	92898100	-1.1896374658311966
chr13	92897200	92898200	-0.7534792132457733
chr13	92897300	92898300	-1.0528282665059885
chr13	92897400	92898400	-0.8905712117421409
chr13	92897500	92898500	-0.7174064562384861
chr13	92897900	92898900	-1.0841481158016666
chr13	92898500	92899500	0.3327705312974047
chr13	92898600	92899600	0.12236254098074036
chr13	92898700	92899700	0.2321466759288032
chr13	92898800	92899800	0.3597972040641608
chr13	92898900	92899900	0.6029822141994036
chr13	92899000	92900000	0.49598325529961906
chr13	92899100	92900100	0.0054210785615169295
chr13	92899200	92900200	-0.5822072009357678
chr13	92899300	92900300	-0.817758258097614
chr13	92899400	92900400	-0.8767101656679368
chr13	92899500	92900500	-1.4990661759368131
chr13	92899600	92900600	-1.8409593469283199
chr13	92899700	92900700	-2.4158781236882394
chr13	92899800	92900800	-2.1743246684144486
chr13	92899900	92900900	-2.7697393066468194
chr13	92900000	92901000	-3.216977195498101
chr13	92900100	92901100	-3.450434928341884
chr13	92900200	92901200	-3.390154601373692
chr13	92900300	92901300	-3.1309518932265497
chr13	92900400	92901400	-2.450670824505228
chr13	92900500	92901500	-1.7172745483209122
chr13	92900600	92901600	-2.0844645234794554
chr13	92900700	92901700	-0.8611419454932071
chr13	92900800	92901800	-0.6356977913372712
chr13	92900900	92901900	-0.2114875685250817
chr13	92901000	92902000	0.1957759678813417
chr13	92901100	92902100	0.4090891128660957
chr13	92901200	92902200	0.4789930413962368
chr13	92901300	92902300	-0.008386363418049655
chr13	92901400	92902400	-0.06003814532918347
chr13	92901500	92902500	-0.5039161226532063
chr13	92901600	92902600	-0.2705998841358329
chr13	92901700	92902700	-1.7073906074694696
chr13	92901800	92902800	-1.93884276656319
chr13	92901900	92902900	-2.414522480573791
chr13	92902000	92903000	-2.5498305705997986
chr13	92902100	92903100	-2.2758560757300432
chr13	92902200	92903200	-2.543158544408157
chr13	92902300	92903300	-2.6352116284219123
chr13	92902400	92903400	-2.6667726073423794
chr13	92902500	92903500	-2.260311978685019
chr13	92902600	92903600	-2.4896233211470906
chr13	92902700	92903700	-2.4996186182168287
chr13	92902800	92903800	-2.539912559779532
chr13	92902900	92903900	-1.3940186306837443
chr13	92903000	92904000	-1.4305093120500025
chr13	92903100	92904100	-1.308623020861983
chr13	92903200	92904200	-1.012805434607786
chr13	92903300	92904300	-0.6969149541327914
chr13	92903400	92904400	-1.038151893449331
chr13	92903500	92904500	-1.3797498192164293
chr13	92903600	92904600	-0.7959479850498865
chr13	92904000	92905000	0.1317301224270752
chr13	92904100	92905100	0.4220140794256115
chr13	92904200	92905200	0.4646192276414141
chr13	92904300	92905300	0.3933029726796076
chr13	92904400	92905400	0.8675998121501532
chr13	92904500	92905500	0.921558341454614
chr13	92904600	92905600	1.355262353426571
chr13	92904700	92905700	1.607091368076683
chr13	92904800	92905800	1.152740877254511
chr13	92904900	92905900	1.318964197018511
chr13	92905000	92906000	0.7096460138036694
chr13	92905100	92906100	0.04283989929086738
chr13	92905200	92906200	0.2834019406150626
chr13	92905300	92906300	0.4439773389159001
chr13	92905400	92906400	0.22167402443899265
chr13	92905500	92906500	-0.04180848663302902
chr13	92905600	92906600	-0.7953208311377145
chr13	92905700	92906700	-0.6978258157717219
chr13	92905800	92906800	-0.9263675149856084
chr13	92905900	92906900	-0.9964861506725482
chr13	92906000	92907000	-0.957268266800514
chr13	92906100	92907100	-0.4665940952087506
chr13	92906200	92907200	-0.6731515439624838
chr13	92906300	92907300	-0.5502759380425292
chr13	92906400	92907400	-0.9805533182175136
chr13	92906500	92907500	-0.7353868778881939
chr13	92906600	92907600	-0.7380537668581619
chr13	92906700	92907700	-0.1410818963285593
chr13	92906800	92907800	0.33712195145451124
chr13	92906900	92907900	1.0349871132393054
chr13	92907000	92908000	1.3402440730714258
chr13	92907100	92908100	1.07908888848218
chr13	92907200	92908200	1.0337250293337084
chr13	92907300	92908300	1.2481332491242416
chr13	92907400	92908400	1.107256911873427
chr13	92907500	92908500	1.032261603212872
chr13	92907600	92908600	1.1624356494865111
chr13	92907700	92908700	-0.6110941847740272
chr13	92907800	92908800	-0.9657980254888862
chr13	92907900	92908900	-1.7329919921457206
chr13	92908000	92909000	-1.7796502520128497
chr13	92908100	92909100	-1.937015060002383
chr13	92908200	92909200	-2.4590091561751266
chr13	92908300	92909300	-3.0262104036102007
chr13	92908400	92909400	-2.8036488270005075
chr13	92908500	92909500	-2.8566608223772163
chr13	92908600	92909600	-2.861479199488469
chr13	92908700	92909700	-1.5389647690341528
chr13	92908800	92909800	-2.3653672261544485
chr13	92908900	92909900	-2.403345566577207
chr13	92909000	92910000	-2.294776973563174
chr13	92909100	92910100	-2.1788563816357738
chr13	92909200	92910200	-1.7900017716129597
chr13	92909300	92910300	-1.6525230717307122
chr13	92909400	92910400	-1.933921428005685
chr13	92909500	92910500	-2.0245558038646774
chr13	92909600	92910600	-1.4925523321165652
chr13	92909700	92910700	-1.8979444996293915
chr13	92909800	92910800	-0.034954772151454566
chr13	92909900	92910900	-0.43379293449198497
chr13	92910000	92911000	-0.4651254614788657
chr13	92910100	92911100	-0.1306537058429871
chr13	92910200	92911200	0.5883878255163651
chr13	92910300	92911300	0.11433174073594972
chr13	92910400	92911400	0.7775519774353304
chr13	92910500	92911500	0.9415705191225604
chr13	92910600	92911600	0.7484861507720867
chr13	92910700	92911700	1.0236988523810826
chr13	92910800	92911800	0.0191511671771098
chr13	92910900	92911900	0.4681088397012332
chr13	92911000	92912000	0.31894673259603284
chr13	92911100	92912100	0.4970731101658146
chr13	92911200	92912200	0.4835953902715546
chr13	92911300	92912300	0.8869652636318267
chr13	92911400	92912400	0.013566542109852937
chr13	92911500	92912500	-0.24123461435257185
chr13	92911600	92912600	-0.9855927166634056
chr13	92911700	92912700	-0.8658019869154866
chr13	92911800	92912800	-0.6366616675199934
chr13	92911900	92912900	-0.2878416571819589
chr13	92912000	92913000	-1.1601824231078202
chr13	92912100	92913100	-1.4558989446913064
chr13	92912200	92913200	-1.900850535039433
chr13	92912300	92913300	-1.785486295268091
chr13	92912400	92913400	-1.3491087920836355
chr13	92912500	92913500	-1.1335839176196565
chr13	92912600	92913600	-0.2534418096754257
chr13	92912700	92913700	-0.945444966603238
chr13	92912800	92913800	-0.8351172876126581
chr13	92912900	92913900	-1.056501791911598
chr13	92913000	92914000	-0.6025041751015823
chr13	92913100	92914100	-0.6419630330416687
chr13	92914200	92915200	1.359936546213761
chr13	92914300	92915300	0.9462563145908062
chr13	92914400	92915400	0.2810921150366197
chr13	92914500	92915500	0.1907430124014113
chr13	92914600	92915600	0.20115128116137984
chr13	92914700	92915700	-0.2323497928256985
chr13	92914800	92915800	-0.92885327254369
chr13	92914900	92915900	-1.773891969175707
chr13	92915000	92916000	-0.872101857849571
chr13	92915100	92916100	-0.5762171514022493
chr13	92915200	92916200	-0.09380717112117368
chr13	92915300	92916300	0.2617379307635768
chr13	92915400	92916400	0.6101516053770984
chr13	92915500	92916500	1.188301850717841
chr13	92915600	92916600	0.2855376245190085
chr13	92915700	92916700	0.5962756055692824
chr13	92915800	92916800	0.7118602172673568
chr13	92915900	92916900	0.914258886712054
chr13	92916900	92917900	-1.4743671318146128
chr13	92917000	92918000	-0.8300402986427747
chr13	92917100	92918100	-0.9920018945711236
chr13	92917200	92918200	-0.8522843770521082
chr13	92917300	92918300	-0.9222443607590888
chr13	92917400	92918400	-1.3612048787510094
chr13	92917500	92918500	-0.28065406308268426
chr13	92917600	92918600	-0.336951113721538
chr13	92917700	92918700	0.2831615256494363
chr13	92917900	92918900	0.7944352118980746
chr13	92918000	92919000	0.8737505295542084
chr13	92918100	92919100	0.6687684690605176
chr13	92918200	92919200	0.8423002175352019
chr13	92918300	92919300	0.3960032467035175
chr13	92918400	92919400	0.3499789004660201
chr13	92918500	92919500	-0.17270911833200006
chr13	92918600	92919600	-0.5296148922156696
chr13	92918700	92919700	-0.4510096976849651
chr13	92918800	92919800	-0.055475514747985136
chr13	92918900	92919900	0.6977693382992558
chr13	92919000	92920000	0.7746865353374749
chr13	92919100	92920100	1.6839173577921047
chr13	92919200	92920200	1.678326325749816
chr13	92919300	92920300	1.5410697774902369
chr13	92919400	92920400	1.6254081911944798
chr13	92919500	92920500	1.5160588294222443
chr13	92919600	92920600	2.1632102185470266
chr13	92919700	92920700	2.1235516069055156
chr13	92919800	92920800	1.214816815085905
chr13	92919900	92920900	0.7885947142814016
chr13	92920000	92921000	0.5732292294685754
chr13	92920100	92921100	0.08864270356847244
chr13	92920200	92921200	0.28427417768885843
chr13	92920300	92921300	0.16704760621524853
chr13	92920400	92921400	-0.07189776625096186
chr13	92920500	92921500	0.4147015237444817
chr13	92920600	92921600	0.17818470078282808
chr13	92920700	92921700	-0.05851560395166864
chr13	92920800	92921800	0.2983181584332603
chr13	92920900	92921900	0.1610722353097085
chr13	92921000	92922000	0.13426598731960573
chr13	92921100	92922100	0.2298974320022424
chr13	92921200	92922200	0.2767365662032949
chr13	92921300	92922300	0.5681328803874229
chr13	92921400	92922400	1.5023467020308825
chr13	92921500	92922500	0.9180409480053348
chr13	92921600	92922600	1.0037783292805071
chr13	92921700	92922700	0.7833359532195494
chr13	92921800	92922800	0.3274459772604509
chr13	92921900	92922900	-0.35893132494520785
chr13	92922000	92923000	-0.12356883847193
chr13	92922100	92923100	-0.9774689994549948
chr13	92922200	92923200	-1.97412561608012
chr13	92922300	92923300	-1.5445884291383922
chr13	92922400	92923400	-2.3218495621668023
chr13	92922500	92923500	-3.049057449863453
chr13	92922600	92923600	-2.9048577947494314
chr13	92922700	92923700	-2.7015462350980486
chr13	92922800	92923800	-2.659518719875127
chr13	92922900	92923900	-2.416826244366556
chr13	92923000	92924000	-2.653277446989817
chr13	92923100	92924100	-2.1114642615832704
chr13	92923200	92924200	-1.6393359117851716
chr13	92924300	92925300	-1.1478743654174086
chr13	92924400	92925400	-1.4493953034691285
chr13	92924500	92925500	-1.4516318177304186
chr13	92924600	92925600	-2.314351854246828
chr13	92924700	92925700	-1.9708689765109881
chr13	92924800	92925800	-2.0009506505769674
chr13	92924900	92925900	-2.031799268607306
chr13	92925000	92926000	-1.550484876866987
chr13	92925100	92926100	-1.7855898409230313
chr13	92925200	92926200	-2.2856624879245544
chr13	92925300	92926300	-2.3581778345254483
chr13	92925400	92926400	-1.315090211333865
chr13	92925500	92926500	-1.4815099004525725
chr13	92925600	92926600	-1.5448133715249144
chr13	92925700	92926700	-2.095315913387906
chr13	92925800	92926800	-2.224721786721788
chr13	92925900	92926900	-2.4166727610666703
chr13	92926000	92927000	-2.2391682929945937
chr13	92926100	92927100	-1.5833288094458118
chr13	92926200	92927200	-0.5565783381312518
chr13	92926300	92927300	-0.7330846718408695
chr13	92927400	92928400	-1.4241391940018897
chr13	92927500	92928500	-1.7964832468789267
chr13	92927600	92928600	-1.3344298413384932
chr13	92927700	92928700	-1.6930505150152475
chr13	92927800	92928800	-1.5687891556519706
chr13	92927900	92928900	-1.538208033437776
chr13	92928000	92929000	-1.280393489384832
chr13	92928100	92929100	-1.1414539451280592
chr13	92928200	92929200	-1.3834655667656617
chr13	92928300	92929300	-2.011732225156579
chr13	92928400	92929400	-1.3972757761699903
chr13	92928500	92929500	-1.1843358695702644
chr13	92928600	92929600	-1.4456958097347727
chr13	92928700	92929700	-1.358560524491615
chr13	92928800	92929800	-1.4808519852158335
chr13	92928900	92929900	-1.587090184072336
chr13	92929000	92930000	-1.2811666722543842
chr13	92929100	92930100	-1.8017229597641489
chr13	92929200	92930200	-1.8478293303866082
chr13	92929300	92930300	-1.4450776700565835
chr13	92929400	92930400	-1.4923123503070623
chr13	92929500	92930500	-1.1925948332290783
chr13	92929600	92930600	-0.7336948593978487
chr13	92929700	92930700	-0.4610027700103927
chr13	92930900	92931900	-0.12267835401608665
chr13	92931000	92932000	-0.7723430922344185
chr13	92931100	92932100	0.0667094247216286
chr13	92931200	92932200	0.7395539395183185
chr13	92931300	92932300	1.0858027739445109
chr13	92931400	92932400	0.5815767586082049
chr13	92931500	92932500	0.5247776283812852
chr13	92931600	92932600	0.5692703679807913
chr13	92931700	92932700	0.12966949944819667
chr13	92931800	92932800	0.3564340018643747
chr13	92931900	92932900	0.3411764204681553
chr13	92932000	92933000	0.3502094127931061
chr13	92932100	92933100	0.06290409945629492
chr13	92932200	92933200	-0.07147199345312694
chr13	92932300	92933300	-0.6040261777905864
chr13	92932400	92933400	-0.44309776402152135
chr13	92932500	92933500	-0.980263402739776
chr13	92932600	92933600	-0.8174112546519321
chr13	92932700	92933700	-0.2286751386624581
chr13	92932800	92933800	-0.5800165759090326
chr13	92932900	92933900	-0.40511560927318907
chr13	92933000	92934000	0.5071145287349074
chr13	92933100	92934100	0.4030278419436533
chr13	92933200	92934200	-0.12404878919799588
chr13	92933300	92934300	-0.07790953360981759
chr13	92933400	92934400	-0.3624614344605005
chr13	92933500	92934500	0.3916156267554094
chr13	92933600	92934600	0.3788485886064003
chr13	92933700	92934700	-0.1857438524069732
chr13	92933800	92934800	0.15304719832038838
chr13	92933900	92934900	0.8766618919257634
chr13	92934000	92935000	0.8739291493114476
chr13	92934100	92935100	1.0353446375295177
chr13	92934200	92935200	1.2048476334835208
chr13	92934300	92935300	1.4585345890221868
chr13	92934400	92935400	1.3649213313937882
chr13	92934500	92935500	0.8433022718942716
chr13	92934600	92935600	0.5420618722695335
chr13	92934700	92935700	0.6329613653921651
chr13	92934800	92935800	0.3342745050990037
chr13	92934900	92935900	-0.5909324172168787
chr13	92935000	92936000	-1.6433762073986424
chr13	92935100	92936100	-1.4530051331819034
chr13	92935200	92936200	-2.1391766439680584
chr13	92935300	92936300	-2.623282573825949
chr13	92935400	92936400	-2.482770916484013
chr13	92935500	92936500	-1.7758699539909744
chr13	92935600	92936600	-1.7255168114384238
chr13	92935900	92936900	-0.9997775360246692
chr13	92936000	92937000	-0.7455333042694112
chr13	92936100	92937100	-1.6732277433701637
chr13	92936200	92937200	-0.6608322238967315
chr13	92936300	92937300	-0.16107600964136873
chr13	92936400	92937400	-0.02006132960865271
chr13	92936500	92937500	-0.6531510529920053
chr13	92936600	92937600	-0.5437856734588691
chr13	92936700	92937700	-0.524066086968154
chr13	92936800	92937800	-0.8119784277329171
chr13	92936900	92937900	-0.4989367605309948
chr13	92937000	92938000	0.08120463921540133
chr13	92937100	92938100	0.8407646725538045
chr13	92937200	92938200	0.6214814042637568
chr13	92937300	92938300	0.5497466670756382
chr13	92937400	92938400	0.5079550869064586
chr13	92937500	92938500	-0.2357571303544424
chr13	92937600	92938600	-0.41584963114836543
chr13	92937700	92938700	-0.3783337333644261
chr13	92937800	92938800	-0.2760154923181809
chr13	92937900	92938900	-0.4667349100987641
chr13	92938000	92939000	-1.0572292335158582
chr13	92938100	92939100	-2.172501541566812
chr13	92938200	92939200	-2.450646518766326
chr13	92938300	92939300	-2.4884238815539987
chr13	92938400	92939400	-2.813265155179479
chr13	92938500	92939500	-1.861387890490872
chr13	92938600	92939600	-2.371854100349469
chr13	92938700	92939700	-2.664647066402272
chr13	92938800	92939800	-1.7072850433357882
chr13	92938900	92939900	-2.1330069461026926
chr13	92939000	92940000	-1.923684544372948
chr13	92939100	92940100	-0.9238070199785418
chr13	92939200	92940200	-0.7967211623291441
chr13	92939300	92940300	-1.189185432677179
chr13	92939400	92940400	-1.1231353693170387
chr13	92939500	92940500	-1.3074999025383962
chr13	92939600	92940600	-0.4521494340050505
chr13	92939700	92940700	0.18799359317838776
chr13	92939800	92940800	-0.12436061888336113
chr13	92939900	92940900	0.003796535842460585
chr13	92940000	92941000	0.18958166316737785
chr13	92940100	92941100	-0.3210736190628574
chr13	92940200	92941200	-1.0029322549490685
chr13	92940300	92941300	-0.849668233194861
chr13	92940400	92941400	-0.7160516562806112
chr13	92940500	92941500	-0.4205707532932028
chr13	92940600	92941600	-0.340782018120727
chr13	92940700	92941700	-0.5830499555471363
chr13	92940800	92941800	-0.8630151992420951
chr13	92940900	92941900	-1.2776913495041358
chr13	92941000	92942000	-1.5947121990682105
chr13	92941100	92942100	-1.253463930654678
chr13	92941200	92942200	-0.4139892873483824
chr13	92941300	92942300	-0.06483081492307946
chr13	92941400	92942400	-0.025200066036721668
chr13	92941500	92942500	-0.1394155111004585
chr13	92941600	92942600	-0.6433353603583888
chr13	92941700	92942700	-0.7661976442670266
chr13	92941800	92942800	-0.6437159275020367
chr13	92941900	92942900	-0.5556548254773744
chr13	92942000	92943000	-0.40473446758374354
chr13	92942100	92943100	-0.2266103730110877
chr13	92942200	92943200	-0.7731873747980008
chr13	92942300	92943300	-1.6322747330723222
chr13	92942400	92943400	-1.2859619590914115
chr13	92942500	92943500	-1.4452603292672301
chr13	92942600	92943600	-1.6028917431331215
chr13	92942700	92943700	-2.2484165822378883
chr13	92942800	92943800	-2.162086258233157
chr13	92942900	92943900	-2.3671018295606108
chr13	92943000	92944000	-2.3712143152485075
chr13	92943100	92944100	-2.4244018499169138
chr13	92943200	92944200	-1.9555539007234608
chr13	92943300	92944300	-1.247584251933112
chr13	92944100	92945100	0.854253225109056
chr13	92944200	92945200	0.582010463474796
chr13	92944300	92945300	0.5414311043763425
chr13	92944400	92945400	0.29942771569942395
chr13	92944500	92945500	0.4327715440790926
chr13	92944600	92945600	-0.4528723241538786
chr13	92944700	92945700	-0.5278749008662726
chr13	92944800	92945800	-0.7178494316143722
chr13	92944900	92945900	-0.8729677564351417
chr13	92945000	92946000	-0.21078381333318702
chr13	92945100	92946100	0.10309444629249563
chr13	92945200	92946200	-0.17952969877998154
chr13	92945300	92946300	-0.13015302685109278
chr13	92945400	92946400	-0.033638911247645516
chr13	92945500	92946500	-0.007669941158271049
chr13	92945600	92946600	0.22228782517210047
chr13	92945700	92946700	0.7107965871315154
chr13	92945800	92946800	0.4948871460177404
chr13	92945900	92946900	-0.0767553489914122
chr13	92946000	92947000	-0.9572798475470977
chr13	92946100	92947100	-1.488686745545544
chr13	92946200	92947200	-1.1462510690434744
chr13	92946300	92947300	-1.4798560991425609
chr13	92946400	92947400	-1.2893443766044026
chr13	92946500	92947500	-2.131558602467231
chr13	92946600	92947600	-2.217833163279152
chr13	92946700	92947700	-3.5167824579896747
chr13	92946800	92947800	-3.1550981652397136
chr13	92946900	92947900	-3.1884610171348533
chr13	92947000	92948000	-2.461404597241181
chr13	92947100	92948100	-1.914287596151217
chr13	92947200	92948200	-1.775162365530421
chr13	92947300	92948300	-0.8853265378929029
chr13	92947400	92948400	-1.4632116265253503
chr13	92947500	92948500	-0.908400908545723
chr13	92947600	92948600	-0.38788756688232107
chr13	92947700	92948700	0.4614539888119497
chr13	92947800	92948800	0.3253934745695896
chr13	92947900	92948900	0.8987785317360675
chr13	92948000	92949000	-0.02998141899996275
chr13	92948100	92949100	-0.13521751554336614
chr13	92948200	92949200	-0.10908693088195462
chr13	92948300	92949300	-0.7010750516722284
chr13	92948400	92949400	0.3774960035222926
chr13	92948500	92949500	-0.3840230036478103
chr13	92948600	92949600	-1.0321285735180767
chr13	92948700	92949700	-1.3029374547697836
chr13	92948800	92949800	-1.2295310312578651
chr13	92948900	92949900	-1.8998453773920159
chr13	92949000	92950000	-1.5226076048167767
chr13	92949100	92950100	-1.5556844406202222
chr13	92949200	92950200	-1.8168661266438009
chr13	92949300	92950300	-2.6806543264405907
chr13	92949400	92950400	-3.2893287397976008
chr13	92949500	92950500	-2.8635992808399333
chr13	92949600	92950600	-2.1208187680587987
chr13	92949700	92950700	-1.6369127036198334
chr13	92949800	92950800	-2.2678950255346595
chr13	92949900	92950900	-1.949569111412342
chr13	92950000	92951000	-2.2089977478392893
chr13	92950100	92951100	-2.4461402618760064
chr13	92950200	92951200	-1.8360010032941088
chr13	92950300	92951300	-0.8588123312025245
chr13	92950400	92951400	-0.29613660025978183
chr13	92950500	92951500	0.06827885931323162
chr13	92950600	92951600	-0.11094760105747482
chr13	92950700	92951700	-0.40883757758397976
chr13	92950800	92951800	0.5283630280863113
chr13	92950900	92951900	0.663584565952873
chr13	92951000	92952000	0.6378017092143251
chr13	92951100	92952100	0.2377210799621283
chr13	92951200	92952200	-0.5417497071360867
chr13	92951300	92952300	-0.7832790157464833
chr13	92951400	92952400	-1.3909500968485105
chr13	92951500	92952500	-1.7729579286420007
chr13	92951600	92952600	-1.676430955895521
chr13	92951700	92952700	-1.4062599314908235
chr13	92951800	92952800	-1.675767907451031
chr13	92951900	92952900	-1.3314940723223725
chr13	92952000	92953000	-0.4216693165037416
chr13	92952100	92953100	0.5676708818147452
chr13	92952200	92953200	0.8133429547623297
chr13	92952300	92953300	0.6516366285802889
chr13	92952400	92953400	1.2028214641642438
chr13	92952500	92953500	1.323544685944641
chr13	92952600	92953600	0.9385563517506657
chr13	92952700	92953700	-0.07349971028907952
chr13	92952800	92953800	-0.5727862614519166
chr13	92952900	92953900	-1.256799131944948
chr13	92953000	92954000	-1.630480129593072
chr13	92953100	92954100	-1.732567364925209
chr13	92953200	92954200	-1.4636125758099374
chr13	92953300	92954300	-1.0293911979332877
chr13	92953400	92954400	-1.0811747380373848
chr13	92953500	92954500	-1.0724329802838726
chr13	92953600	92954600	-1.0800301438662363
chr13	92953700	92954700	-0.09856828174315856
chr13	92953800	92954800	0.15856038545492016
chr13	92953900	92954900	0.7750441977787897
chr13	92954000	92955000	0.5750222644847415
chr13	92954100	92955100	0.2905715775985945
chr13	92954200	92955200	0.3973624140484759
chr13	92954300	92955300	0.0012483265918650276
chr13	92954400	92955400	-0.5387017768934071
chr13	92954500	92955500	-0.4782816812464058
chr13	92954600	92955600	-0.12132771065969833
chr13	92954700	92955700	-0.4393347178451701
chr13	92954800	92955800	-0.4737998209166968
chr13	92954900	92955900	-0.7305231028767221
chr13	92955000	92956000	-0.5504204470289701
chr13	92955100	92956100	0.10820989693821023
chr13	92955200	92956200	0.2258118898269595
chr13	92955300	92956300	0.8422172173477144
chr13	92955400	92956400	0.7480890348548744
chr13	92955500	92956500	1.0115586758009842
chr13	92955600	92956600	0.8408538217884335
chr13	92955700	92956700	1.2281559566078002
chr13	92955800	92956800	1.2953974085892597
chr13	92955900	92956900	1.2574523935540776
chr13	92956000	92957000	0.8680770083620999
chr13	92956100	92957100	0.3728699684762862
chr13	92956200	92957200	-0.19900933613831984
chr13	92956300	92957300	-0.9017681710050244
chr13	92956400	92957400	-0.9528036436407752
chr13	92956500	92957500	-0.9313012599907792
chr13	92956600	92957600	-1.3707542352727804
chr13	92956700	92957700	-1.9989620311264635
chr13	92956800	92957800	-2.3007864042761947
chr13	92956900	92957900	-2.681285163044393
chr13	92957000	92958000	-2.579234851723505
chr13	92957100	92958100	-2.258076035287937
chr13	92957200	92958200	-1.8833507946939456
chr13	92957300	92958300	-1.8247352458644808
chr13	92957400	92958400	-1.2376646732985248
chr13	92957500	92958500	-1.7582262761074776
chr13	92957600	92958600	-1.7587534110167764
chr13	92957700	92958700	-1.5275852995539767
chr13	92957800	92958800	-0.543332131790157
chr13	92957900	92958900	-0.5147250757740545
chr13	92958000	92959000	-0.0523535980188241
chr13	92958100	92959100	-0.392334102510401
chr13	92958200	92959200	-0.25685723192484583
chr13	92958300	92959300	-0.20968348796237032
chr13	92958400	92959400	-0.7984910029952147
chr13	92958500	92959500	-0.9907085998810148
chr13	92958600	92959600	-0.6498767447543726
chr13	92958700	92959700	-0.733911205939108
chr13	92958800	92959800	-1.1367908524875772
chr13	92958900	92959900	-0.7964104549363437
chr13	92959000	92960000	-1.0298651302090538
chr13	92959100	92960100	-1.193917668841445
chr13	92959200	92960200	-1.1743843762570885
chr13	92959300	92960300	-1.0715228351201171
chr13	92959400	92960400	-1.3204134774565557
chr13	92959500	92960500	-1.0537368930616788
chr13	92959600	92960600	-1.1088635543645418
chr13	92959700	92960700	-0.6590959814022791
chr13	92959800	92960800	-1.18657267998662
chr13	92959900	92960900	-0.8853493447586642
chr13	92960000	92961000	-0.6151724294356247
chr13	92960100	92961100	-0.15068115018345796
chr13	92960200	92961200	-0.4996942662291319
chr13	92960300	92961300	-0.5633565589478241
chr13	92960400	92961400	-0.08776133579696974
chr13	92960500	92961500	0.578201019739342
chr13	92960600	92961600	0.7642730224124266
chr13	92960700	92961700	0.3777804850001411
chr13	92960800	92961800	0.8026674135746639
chr13	92960900	92961900	1.284810999389505
chr13	92961000	92962000	0.6554026395535092
chr13	92961100	92962100	0.1373108390969033
chr13	92961200	92962200	0.3607127211391373
chr13	92961300	92962300	0.49197247866459703
chr13	92961400	92962400	0.7660198110160595
chr13	92961500	92962500	0.15368170873450182
chr13	92961600	92962600	0.1531135222846878
chr13	92961700	92962700	0.2122129609317369
chr13	92961800	92962800	0.13987817931914684
chr13	92961900	92962900	-0.43414420910978
chr13	92962000	92963000	-0.5370626914943336
chr13	92962100	92963100	-0.2000516055988972
chr13	92962200	92963200	0.12242086987751805
chr13	92962300	92963300	0.4021379212674783
chr13	92962400	92963400	-0.27237068080500515
chr13	92962500	92963500	-0.4997024719163858
chr13	92962600	92963600	-0.09580842402515596
chr13	92962700	92963700	-0.42168076488637
chr13	92962800	92963800	-0.6924553706487659
chr13	92962900	92963900	-0.4627943889172316
chr13	92963000	92964000	-0.2516156590040516
chr13	92963100	92964100	-0.6740857888505971
chr13	92963200	92964200	-1.1102966145253312
chr13	92963300	92964300	-1.6462281298975556
chr13	92963400	92964400	-1.4298134403458729
chr13	92963500	92964500	-1.082929151873101
chr13	92963600	92964600	-1.287807532601907
chr13	92963700	92964700	-1.3106882242204514
chr13	92963800	92964800	-0.9879436395908282
chr13	92963900	92964900	-0.84080816265366
chr13	92964000	92965000	-0.6653342173569071
chr13	92964100	92965100	-0.2494923346304362
chr13	92965100	92966100	0.055503757794830265
chr13	92965200	92966200	-0.9570475689067584
chr13	92965300	92966300	-1.1879148640933452
chr13	92965400	92966400	-1.8812169546185984
chr13	92965500	92966500	-1.4469192306942795
chr13	92965600	92966600	-0.2825548396001876
chr13	92965700	92966700	-0.8458632840054463
chr13	92965800	92966800	-1.1286689356247848
chr13	92965900	92966900	-0.06608260757648833
chr13	92966000	92967000	-0.4650307904015072
chr13	92966100	92967100	-0.1333824076337986
chr13	92966200	92967200	0.2547797037129685
chr13	92966300	92967300	0.2275150499088494
chr13	92966400	92967400	0.9246405175600402
chr13	92966500	92967500	0.7831673942965355
chr13	92966600	92967600	0.698639556590795
chr13	92966700	92967700	1.2077493768357772
chr13	92966800	92967800	1.4616585341328383
chr13	92966900	92967900	0.6980129245678419
chr13	92967000	92968000	1.0732997071987909
chr13	92967100	92968100	0.7955085500939685
chr13	92967200	92968200	0.6590615341870443
chr13	92967300	92968300	1.1101195291656365
chr13	92967400	92968400	1.1784563967207782
chr13	92967500	92968500	1.0656753014014335
chr13	92967600	92968600	0.7368133743636741
chr13	92967700	92968700	0.7100187755385553
chr13	92967800	92968800	0.6511138325816684
chr13	92967900	92968900	0.7131185304411788
chr13	92968000	92969000	0.4420928170433701
chr13	92968100	92969100	1.1967011767333973
chr13	92968200	92969200	2.2669809704551365
chr13	92968300	92969300	1.9070935373273816
chr13	92968400	92969400	1.2894314375836529
chr13	92968500	92969500	1.1239558637747702
chr13	92968600	92969600	0.7774551459825364
chr13	92968700	92969700	1.0429790010106388
chr13	92968800	92969800	1.2670105234128286
chr13	92968900	92969900	1.56421104897517
chr13	92969000	92970000	1.55699130835438
chr13	92969100	92970100	1.2789718633141682
chr13	92969200	92970200	0.4361290194813453
chr13	92969300	92970300	0.3923509972905295
chr13	92969400	92970400	0.5921606129200973
chr13	92970600	92971600	0.047631898022276534
chr13	92970700	92971700	0.1745445469380262
chr13	92970800	92971800	-0.27066310893567896
chr13	92970900	92971900	-0.02030460427352153
chr13	92971000	92972000	-0.09076016991688066
chr13	92971100	92972100	0.4545714252314634
chr13	92971200	92972200	0.8898325045487142
chr13	92971300	92972300	0.6498395162820333
chr13	92971400	92972400	0.5362287602508551
chr13	92971500	92972500	0.2022768753394404
chr13	92971600	92972600	-0.2650621960862266
chr13	92971700	92972700	-0.4974872845763579
chr13	92971800	92972800	-0.21450812868776986
chr13	92971900	92972900	-0.16034205510062674
chr13	92972000	92973000	0.3287945981602419
chr13	92972100	92973100	0.1589086006916544
chr13	92972200	92973200	-0.6430556165858391
chr13	92972300	92973300	-0.9664773716765356
chr13	92972400	92973400	-0.6059766590855239
chr13	92972500	92973500	-0.9953328170301616
chr13	92972600	92973600	-0.10635653754219458
chr13	92972700	92973700	0.5300479410942411
chr13	92972800	92973800	0.477787609833111
chr13	92972900	92973900	-0.5129483100432422
chr13	92973000	92974000	-0.3742667761512587
chr13	92973100	92974100	-0.5689662333777842
chr13	92973200	92974200	0.20021104039141305
chr13	92973300	92974300	0.8967842738915404
chr13	92973400	92974400	0.9018166270285508
chr13	92973500	92974500	1.6038828145074056
chr13	92973600	92974600	1.2839329007670286
chr13	92973700	92974700	1.0076242980409391
chr13	92973800	92974800	1.3211429005067603
chr13	92973900	92974900	2.1377081155724404
chr13	92974000	92975000	1.4967181752689052
chr13	92974100	92975100	2.49359096771132
chr13	92974200	92975200	2.52126400425122
chr13	92974300	92975300	2.378507735830524
chr13	92974400	92975400	2.371178295919344
chr13	92974500	92975500	1.72169027446652
chr13	92974600	92975600	1.5928694758584712
chr13	92974700	92975700	1.5155897284782232
chr13	92974800	92975800	0.5321804037001583
chr13	92974900	92975900	0.26181481050417194
chr13	92975000	92976000	0.1964024003934927
chr13	92975100	92976100	-0.7136414916422591
chr13	92975200	92976200	-1.0597975808241882
chr13	92975300	92976300	-1.2364569848178906
chr13	92975400	92976400	-1.6680271667439386
chr13	92975500	92976500	-0.56812396426064
chr13	92975600	92976600	-0.7751581480772992
chr13	92975700	92976700	-1.6136518825123936
chr13	92975800	92976800	-0.6505393808279755
chr13	92975900	92976900	-1.0740294126999692
chr13	92976000	92977000	-0.47779831230905195
chr13	92976100	92977100	-0.9293665193617056
chr13	92976200	92977200	-1.2046681463984286
chr13	92976300	92977300	-1.2875991595813114
chr13	92976400	92977400	-1.4586316928577052
chr13	92976500	92977500	-1.5351260593770373
chr13	92976600	92977600	-1.0185670461094287
chr13	92976700	92977700	-0.527884518154083
chr13	92976800	92977800	-0.2592094854273284
chr13	92976900	92977900	0.059817333738161386
chr13	92977000	92978000	-0.6447735129341016
chr13	92977100	92978100	-0.3857718359102722
chr13	92977200	92978200	-0.33191887654954844
chr13	92977300	92978300	-1.1027428137747188
chr13	92977400	92978400	-1.4507372754284955
chr13	92977500	92978500	-0.9319217960409268
chr13	92977600	92978600	-1.5358933069950356
chr13	92977700	92978700	-2.3433729294941776
chr13	92977800	92978800	-2.9327368483646437
chr13	92977900	92978900	-3.3078912884246474
chr13	92978000	92979000	-3.488279981993089
chr13	92978100	92979100	-3.2956445755386023
chr13	92978200	92979200	-2.7107279982350563
chr13	92978300	92979300	-2.2641818345218967
chr13	92978400	92979400	-1.969259714985038
chr13	92978500	92979500	-2.0415715881561898
chr13	92978600	92979600	-1.9190075511410072
chr13	92978700	92979700	-1.1238736880500897
chr13	92978800	92979800	-0.9407211183506023
chr13	92978900	92979900	-0.5888088190952396
chr13	92979000	92980000	-0.3042188936139117
chr13	92979100	92980100	-0.3898552416993325
chr13	92979200	92980200	-0.7360970195203264
chr13	92979300	92980300	-0.1082722274483132
chr13	92979400	92980400	0.6516631436367883
chr13	92979500	92980500	0.4775106518030946
chr13	92979600	92980600	0.7050857210722015
chr13	92979700	92980700	0.5292785857682377
chr13	92979800	92980800	0.43114709263783096
chr13	92979900	92980900	1.2033087383918173
chr13	92980000	92981000	1.9869723046858248
chr13	92980100	92981100	1.1287601524980868
chr13	92980200	92981200	1.0247336264346971
chr13	92980300	92981300	0.9800263479199192
chr13	92980400	92981400	0.8323598773455505
chr13	92980500	92981500	0.8294255061524674
chr13	92980600	92981600	0.6669479147819208
chr13	92980700	92981700	0.7704406541006565
chr13	92980800	92981800	1.4477727145054171
chr13	92980900	92981900	0.7896693660842896
chr13	92981000	92982000	0.11389183183104674
chr13	92981100	92982100	1.1481320792186824
chr13	92981200	92982200	0.2616424618879552
chr13	92981300	92982300	0.034817933388479154
chr13	92981400	92982400	-0.4897310917522876
chr13	92981500	92982500	-0.7500948607118361
chr13	92981600	92982600	-0.7756428680739949
chr13	92981700	92982700	-0.9931364534209726
chr13	92981800	92982800	-2.051269366212016
chr13	92981900	92982900	-1.6895643851259523
chr13	92982000	92983000	-1.364861202325273
chr13	92982100	92983100	-1.955184772866644
chr13	92982200	92983200	-1.1629517870836283
chr13	92982300	92983300	-0.8706712085878108
chr13	92982400	92983400	-0.6386760609359916
chr13	92982500	92983500	-1.0491791446649592
chr13	92982600	92983600	-1.4318593023846609
chr13	92982700	92983700	-1.6298352318831122
chr13	92982800	92983800	-1.6859238328035508
chr13	92982900	92983900	-2.3688339105998333
chr13	92983000	92984000	-2.511628194191393
chr13	92983100	92984100	-2.3758544259453225
chr13	92983200	92984200	-2.337590037305038
chr13	92983300	92984300	-2.7720157834256165
chr13	92983400	92984400	-2.6851554184704685
chr13	92983500	92984500	-2.3808616340648348
chr13	92983600	92984600	-2.213122884647264
chr13	92983700	92984700	-2.2872855535605408
chr13	92983800	92984800	-2.1764137231457497
chr13	92983900	92984900	-2.216045496458171
chr13	92984000	92985000	-2.338577760949996
chr13	92984100	92985100	-2.60820185453518
chr13	92984200	92985200	-2.951601559168467
chr13	92984300	92985300	-2.399168725557086
chr13	92984400	92985400	-2.7242705738997994
chr13	92985500	92986500	-0.6572740275731724
chr13	92985600	92986600	-0.6449132597214746
chr13	92985700	92986700	-0.8655840824350204
chr13	92985800	92986800	-1.0723330766382475
chr13	92985900	92986900	-0.909025062331832
chr13	92986000	92987000	-1.0050736834311813
chr13	92986100	92987100	-1.8692408131574327
chr13	92986200	92987200	-1.3135157475780517
chr13	92986300	92987300	-1.0094402367811035
chr13	92986400	92987400	-1.1009685382175425
chr13	92986500	92987500	-0.8898348403361526
chr13	92986600	92987600	-0.8965390822263652
chr13	92986700	92987700	-0.6691241517630384
chr13	92986800	92987800	-1.061827265771933
chr13	92986900	92987900	-1.3311734183013568
chr13	92987000	92988000	-1.0770098748933234
chr13	92987100	92988100	-0.4264733362309388
chr13	92987200	92988200	-0.49285175883329707
chr13	92987300	92988300	-0.11316293996702885
chr13	92987400	92988400	-0.5447449554203105
chr13	92987500	92988500	-1.2059972268896817
chr13	92987600	92988600	-1.0008084371458543
chr13	92987700	92988700	-1.0933762939028138
chr13	92987800	92988800	-0.4885145474606926
chr13	92987900	92988900	-0.3988073253187835
chr13	92988000	92989000	-0.6522583284379634
chr13	92988100	92989100	-1.2272577633005728
chr13	92988200	92989200	-1.1622057575135405
chr13	92988300	92989300	-1.1963546267625476
chr13	92988400	92989400	-1.2242465611809241
chr13	92988500	92989500	-0.8122679844974438
chr13	92988600	92989600	-0.9738716895729848
chr13	92988700	92989700	-1.1865026639813034
chr13	92988800	92989800	-1.5623869271198494
chr13	92988900	92989900	-1.8328534166988448
chr13	92989000	92990000	-2.117633624567473
chr13	92989100	92990100	-1.7235213304097068
chr13	92989200	92990200	-2.0111115681223373
chr13	92989300	92990300	-2.259341413215806
chr13	92989400	92990400	-2.325063274447584
chr13	92989500	92990500	-1.8574680165045871
chr13	92989600	92990600	-1.8164653287837933
chr13	92989700	92990700	-1.6304841079175727
chr13	92989800	92990800	-1.097465836567282
chr13	92989900	92990900	-1.0213784493754254
chr13	92990000	92991000	-0.4584382933733877
chr13	92990100	92991100	0.27049244425610336
chr13	92990200	92991200	0.4829888047931616
chr13	92990300	92991300	0.4873139547713574
chr13	92990400	92991400	-0.30948052041673896
chr13	92990500	92991500	-1.0330631325554
chr13	92990600	92991600	-0.6331196124431419
chr13	92990700	92991700	-0.2112239566698968
chr13	92990800	92991800	-1.0668470716778091
chr13	92990900	92991900	-0.4466333744694799
chr13	92991000	92992000	-0.7673130732088027
chr13	92991100	92992100	-1.2473609110599917
chr13	92991200	92992200	-1.1441391640890106
chr13	92991300	92992300	-1.1854548655377022
chr13	92991400	92992400	0.08384754732586112
chr13	92991500	92992500	0.5440223707328116
chr13	92991600	92992600	-0.1035307135854255
chr13	92991700	92992700	-0.28912186119308786
chr13	92991800	92992800	0.08545095788109262
chr13	92991900	92992900	-0.5596026956689567
chr13	92992000	92993000	-0.6812145692530263
chr13	92992100	92993100	-0.03966891062026025
chr13	92992200	92993200	0.22262447766729127
chr13	92992300	92993300	0.1171365150962084
chr13	92992400	92993400	-0.7128334160704043
chr13	92992500	92993500	-1.1498535782114694
chr13	92992600	92993600	-1.396650104941214
chr13	92992700	92993700	-1.7888707080499815
chr13	92992800	92993800	-1.8646529367299385
chr13	92992900	92993900	-1.6817785236019374
chr13	92993000	92994000	-1.658857010793648
chr13	92993100	92994100	-2.3081542644379494
chr13	92993200	92994200	-2.3923957709517127
chr13	92993300	92994300	-2.4136509171715983
chr13	92993400	92994400	-2.3706492943818374
chr13	92993500	92994500	-2.317702473497277
chr13	92993600	92994600	-1.7531061319800658
chr13	92993700	92994700	-1.879542621409502
chr13	92993800	92994800	-1.9675402676019442
chr13	92993900	92994900	-2.087883739552172
chr13	92994000	92995000	-2.0828878366934163
chr13	92994100	92995100	-2.281605574448477
chr13	92994200	92995200	-2.6217372875416043
chr13	92994300	92995300	-3.0553323880424177
chr13	92994400	92995400	-2.3670732445735863
chr13	92994500	92995500	-2.4722086364434657
chr13	92994600	92995600	-2.2905763570567093
chr13	92994700	92995700	-1.552508169588206
chr13	92994800	92995800	-1.352277019209884
chr13	92994900	92995900	-1.4239650405797244
chr13	92995000	92996000	-1.426976395982617
chr13	92995100	92996100	-1.080589721528328
chr13	92995200	92996200	-0.9360306571593872
chr13	92995300	92996300	-0.5986127658463066
chr13	92995400	92996400	-0.4851812019504363
chr13	92995500	92996500	-0.3459841507371139
chr13	92995600	92996600	-0.6149933865296611
chr13	92995700	92996700	-0.6366342622997798
chr13	92995800	92996800	-0.24258779127077226
chr13	92995900	92996900	-0.03529466303131678
chr13	92996000	92997000	0.10816747685572994
chr13	92996100	92997100	0.11514029560909
chr13	92996200	92997200	-0.2585910978785617
chr13	92996300	92997300	-0.33388054958881896
chr13	92996400	92997400	-0.8603793057241644
chr13	92996500	92997500	-0.7417155516146193
chr13	92996600	92997600	-1.001769151909997
chr13	92996700	92997700	-1.7967407458814193
chr13	92996800	92997800	-1.6135574852290278
chr13	92996900	92997900	-1.3354690712976127
chr13	92997000	92998000	-1.1190394707614493
chr13	92997100	92998100	-1.0478676936889288
chr13	92997200	92998200	-0.7851750681769084
chr13	92999500	93000500	-0.29298557559245625
chr13	92999600	93000600	-0.37232718159934136
chr13	92999700	93000700	-0.09875505442006123
chr13	92999800	93000800	0.14037666216861558
chr13	93000300	93001300	-0.21578743026452515
chr13	93000400	93001400	-1.2722760214611613
chr13	93000500	93001500	-0.9201026369624836
chr13	93000600	93001600	-1.1318106492269646
chr13	93000700	93001700	-1.2360140366748071
chr13	93000800	93001800	-1.298968453354789
chr13	93000900	93001900	-1.225858349250042
chr13	93001000	93002000	-1.210331529053184
chr13	93001100	93002100	-0.5450774414456839
chr13	93001200	93002200	-0.2057075042224561
chr13	93004000	93005000	-0.9440119920856126
chr13	93004100	93005100	-1.3043212979991263
chr13	93004200	93005200	-1.7904650677218172
chr13	93004300	93005300	-1.2998677910048213
chr13	93004400	93005400	-1.5560095880661873
chr13	93004500	93005500	-2.2056532898176653
chr13	93004600	93005600	-2.1462342309269435
chr13	93004700	93005700	-2.1562314333061448
chr13	93004800	93005800	-2.059128359411555
chr13	93004900	93005900	-1.9943450547173769
chr13	93005000	93006000	-1.6648897255952408
chr13	93005100	93006100	-1.811160941813555
chr13	93005200	93006200	-1.3903881167245509
chr13	93005800	93006800	-1.3595075978230022
chr13	93005900	93006900	-1.68521408385279
chr13	93006000	93007000	-1.2698143364202872
chr13	93006100	93007100	-1.8723615146308488
chr13	93006200	93007200	-2.106856155755593
chr13	93006300	93007300	-1.8689860104096727
chr13	93006400	93007400	-1.7337574853132431
chr13	93006500	93007500	-1.8014062149168708
chr13	93006600	93007600	-2.5615852310763456
chr13	93006700	93007700	-2.9324523401727007
chr13	93006800	93007800	-2.2223978166295058
chr13	93006900	93007900	-2.00250984766276
chr13	93007000	93008000	-2.3663950968460603
chr13	93008100	93009100	-1.6170761490478065
chr13	93008200	93009200	-1.2595883110130566
chr13	93008300	93009300	-1.5753733624604858
chr13	93008400	93009400	-0.6812934612035206
chr13	93008500	93009500	-0.2400166427918885
chr13	93008600	93009600	-0.10169853198589107
chr13	93008700	93009700	0.4658737733762364
chr13	93008800	93009800	0.3567606896427331
chr13	93008900	93009900	1.0032435733937382
chr13	93009000	93010000	1.2222824567529837
chr13	93009100	93010100	1.6681522967383924
chr13	93009200	93010200	1.4234456015547328
chr13	93009300	93010300	1.7905180240670375
chr13	93009400	93010400	1.2521321406650456
chr13	93009500	93010500	0.8970818127194939
chr13	93009600	93010600	-0.03814378752766832
chr13	93010800	93011800	1.3610962543323677
chr13	93010900	93011900	0.7044189074253653
chr13	93011100	93012100	-1.819362589719919
chr13	93011300	93012300	-1.5669836035873943
chr13	93011400	93012400	-1.3751627494005738
chr13	93011500	93012500	-2.1725899434727385
chr13	93011600	93012600	-3.1815760728442606
chr13	93011700	93012700	-3.2975931069963664
chr13	93011800	93012800	-3.7426844088046383
chr13	93014000	93015000	0.08615061972690123
chr13	93014100	93015100	0.4109166024932768
chr13	93014200	93015200	0.9531381893341344
chr13	93014300	93015300	0.7966434303672002
chr13	93014400	93015400	-0.07540545906059364
chr13	93014500	93015500	0.3299852742173889
chr13	93014600	93015600	-0.032620719266063115
chr13	93014700	93015700	0.6518423581078439
chr13	93014800	93015800	0.5532694158065353
chr13	93014900	93015900	0.5111082180106531
chr13	93015000	93016000	0.9090503995003764
chr13	93015100	93016100	1.3074181582446178
chr13	93015200	93016200	0.4926189130600321
chr13	93015300	93016300	0.5805969837038756
chr13	93015400	93016400	0.5860349548619175
chr13	93015500	93016500	0.5333342415161997
chr13	93015600	93016600	0.2823898028508141
chr13	93015700	93016700	-1.2793811022876287
chr13	93015800	93016800	-1.6633058234352094
chr13	93015900	93016900	-1.7216781317114962
chr13	93016000	93017000	-2.0354180357376555
chr13	93016100	93017100	-2.583254360391552
chr13	93016200	93017200	-1.8265979822176863
chr13	93016300	93017300	-1.669679301005041
chr13	93016400	93017400	-1.3172359078156948
chr13	93016500	93017500	-1.1691597374226863
chr13	93016600	93017600	-0.7842919243904829
chr13	93016700	93017700	0.6565851037129914
chr13	93016800	93017800	1.297449758286616
chr13	93016900	93017900	1.450141818061644
chr13	93017000	93018000	1.317635081618407
chr13	93017100	93018100	1.0167362524645072
chr13	93017200	93018200	0.9055416586585104
chr13	93017300	93018300	0.7564726327936634
chr13	93017400	93018400	1.3431169011166184
chr13	93017500	93018500	0.3847166132303148
chr13	93017600	93018600	0.01488865152668195
chr13	93017700	93018700	-0.2315422915706921
chr13	93017800	93018800	-0.6254947699903011
chr13	93017900	93018900	-1.3402199586923194
chr13	93018000	93019000	-1.440072275739157
chr13	93018100	93019100	-1.4203265941230079
chr13	93018200	93019200	-1.8275810517450537
chr13	93018300	93019300	-1.7680994158812993
chr13	93018400	93019400	-1.6964195662976742
chr13	93018500	93019500	-1.2653131483532316
chr13	93018600	93019600	-1.5810626523834237
chr13	93018700	93019700	-1.723355411675482
chr13	93018800	93019800	-2.0785807684331505
chr13	93018900	93019900	-1.7255319783749992
chr13	93019000	93020000	-1.3959056936900653
chr13	93019100	93020100	-1.355369655238034
chr13	93019200	93020200	-1.4721010586417955
chr13	93019300	93020300	-1.375287604617843
chr13	93019400	93020400	-1.5200657740569663
chr13	93019500	93020500	-1.0747123273076116
chr13	93019600	93020600	-0.4037799656869556
chr13	93019700	93020700	-0.5176883345516659
chr13	93019800	93020800	0.2219123015992596
chr13	93019900	93020900	0.41160846193516143
chr13	93020000	93021000	-0.001500168601458582
chr13	93020100	93021100	0.34449038197068704
chr13	93020200	93021200	0.6736107876175312
chr13	93020300	93021300	0.4329900253254261
chr13	93020400	93021400	0.6568475423691668
chr13	93020500	93021500	0.5140144969994411
chr13	93020600	93021600	0.6968136865618277
chr13	93020700	93021700	0.7518514282042343
chr13	93020800	93021800	0.35477334516683146
chr13	93020900	93021900	0.2614301574738415
chr13	93021000	93022000	0.42461212332320475
chr13	93021100	93022100	0.0798466980689975
chr13	93021200	93022200	0.07499732909833445
chr13	93021300	93022300	0.31874695929849484
chr13	93021800	93022800	0.19983411801376444
chr13	93021900	93022900	-0.2101542260202245
chr13	93022000	93023000	-0.2583817069087551
chr13	93022100	93023100	-0.3875261395829733
chr13	93022200	93023200	-0.18422262120438385
chr13	93022300	93023300	0.254271298616862
chr13	93022400	93023400	0.25242843406471466
chr13	93022500	93023500	0.8337962157142904
chr13	93022600	93023600	0.08813006071312958
chr13	93022700	93023700	0.25012779179251915
chr13	93022800	93023800	-0.011413610067561105
chr13	93022900	93023900	0.3417442993393019
chr13	93023000	93024000	0.345785917978763
chr13	93023100	93024100	0.4610437179977616
chr13	93023200	93024200	0.2431139541069817
chr13	93023300	93024300	-0.2439480375325709
chr13	93023400	93024400	-0.3653596781043385
chr13	93023500	93024500	-0.4580073721787191
chr13	93023600	93024600	0.2112242857640944
chr13	93023700	93024700	0.4983558797226424
chr13	93023800	93024800	0.3860542983414367
chr13	93023900	93024900	-0.3687713449245534
chr13	93024000	93025000	-0.2677170478164977
chr13	93024100	93025100	-0.6341420957333354
chr13	93024200	93025200	-0.8213380277468633
chr13	93024300	93025300	-0.6054425562892541
chr13	93024400	93025400	-0.7335109636401412
chr13	93024500	93025500	-0.6918454544988347
chr13	93024600	93025600	-0.459613281070698
chr13	93024700	93025700	-1.2578296801068278
chr13	93024800	93025800	-1.1223970970518196
chr13	93024900	93025900	-0.7812382520009041
chr13	93025000	93026000	-1.0645318343218242
chr13	93025100	93026100	-0.7194498404128918
chr13	93025200	93026200	-0.6581867581699823
chr13	93025300	93026300	-1.5330079354966324
chr13	93025400	93026400	-1.4187465887758406
chr13	93025500	93026500	-2.1285348805814044
chr13	93025600	93026600	-2.1666825075547305
chr13	93025700	93026700	-1.301205466041238
chr13	93025800	93026800	-1.4741323552143464
chr13	93025900	93026900	-1.1837626211045944
chr13	93026000	93027000	-1.1217851641476841
chr13	93026100	93027100	-1.1634075713694805
chr13	93026200	93027200	-0.9289542001342044
chr13	93026300	93027300	-0.13436064340170706
chr13	93026400	93027400	0.34321749737404506
chr13	93026500	93027500	-0.01760044643617814
chr13	93026600	93027600	-0.4227108187814821
chr13	93026700	93027700	-0.1315952007649327
chr13	93026800	93027800	0.5024403398683017
chr13	93026900	93027900	-0.18090508335796124
chr13	93027000	93028000	0.4298130996656572
chr13	93027100	93028100	0.9059702969374241
chr13	93027200	93028200	0.5022692782240823
chr13	93027300	93028300	0.2343339215477987
chr13	93027400	93028400	-0.4529710128524249
chr13	93027500	93028500	-0.7981582176462441
chr13	93027600	93028600	-0.7844493098030749
chr13	93027700	93028700	-0.7460264790935288
chr13	93027800	93028800	-1.302707182819392
chr13	93027900	93028900	-1.1351891355498394
chr13	93028000	93029000	-1.4837223154047108
chr13	93028100	93029100	-2.2743048808251545
chr13	93028200	93029200	-1.7218252997317316
chr13	93028300	93029300	-1.948350310359386
chr13	93028400	93029400	-2.339494527496952
chr13	93028500	93029500	-1.0831692097767482
chr13	93028600	93029600	-1.9908846393411417
chr13	93028700	93029700	-2.3647793392751035
chr13	93028800	93029800	-2.043409137597717
chr13	93028900	93029900	-1.6272828472474146
chr13	93029000	93030000	-1.6120396781951272
chr13	93029100	93030100	-1.196166270491962
chr13	93029200	93030200	-1.419403498893481
chr13	93029300	93030300	-0.9745214519625056
chr13	93029400	93030400	0.04605412325862632
chr13	93029500	93030500	-0.5318386506043655
chr13	93029600	93030600	0.15883401411080267
chr13	93029700	93030700	0.17152708312521464
chr13	93029800	93030800	-0.03181170622380348
chr13	93029900	93030900	-0.0873284712640084
chr13	93030000	93031000	-0.2459877408732248
chr13	93030100	93031100	0.08126945974747259
chr13	93030200	93031200	0.01418262418487406
chr13	93030300	93031300	-0.3668832224754683
chr13	93030400	93031400	-1.1675148633584052
chr13	93030500	93031500	-1.2028470471518211
chr13	93030600	93031600	-0.7343852265370018
chr13	93030700	93031700	-1.0383216433841111
chr13	93030800	93031800	-0.8134083432150919
chr13	93030900	93031900	-1.2406520889654076
chr13	93031000	93032000	-0.7763706189262486
chr13	93031100	93032100	-0.93572587199201
chr13	93031200	93032200	-1.5689668033676594
chr13	93031300	93032300	-1.186198482904331
chr13	93031400	93032400	-0.6392663364292446
chr13	93031500	93032500	-0.989024159656864
chr13	93031600	93032600	-1.4092989357524417
chr13	93031700	93032700	-0.9925624785945226
chr13	93031800	93032800	-1.5352786327076386
chr13	93031900	93032900	-1.6813562656456569
chr13	93032000	93033000	-1.9761959961896682
chr13	93032100	93033100	-2.0921843978006955
chr13	93032200	93033200	-1.1439092589211182
chr13	93032300	93033300	-0.5872781748691236
chr13	93032400	93033400	-0.7499530001904221
chr13	93032500	93033500	-0.5024561769823629
chr13	93032600	93033600	-0.4222719380070517
chr13	93032700	93033700	-0.10101543617464646
chr13	93032800	93033800	0.15509122978019582
chr13	93032900	93033900	0.6421789888695406
chr13	93033000	93034000	0.9049893649993441
chr13	93033100	93034100	0.7428665721628717
chr13	93033200	93034200	0.19208710431129536
chr13	93033300	93034300	-0.548192325847446
chr13	93033400	93034400	-0.8175863516916652
chr13	93033500	93034500	-0.6400821311811529
chr13	93033600	93034600	-0.7631598154158891
chr13	93033700	93034700	-0.9995342914545532
chr13	93033800	93034800	-1.3434365137415396
chr13	93033900	93034900	-1.4799183903811226
chr13	93034000	93035000	-1.2429773042783943
chr13	93034100	93035100	-1.5090657376005658
chr13	93034200	93035200	-0.8502592500424381
chr13	93034300	93035300	-0.7398311456374858
chr13	93034400	93035400	0.004640226200484389
chr13	93034500	93035500	-0.5721169620850404
chr13	93034600	93035600	-0.5098328038823136
chr13	93034700	93035700	-0.0425820274026761
chr13	93034800	93035800	0.3344433646746451
chr13	93034900	93035900	0.2640160441708339
chr13	93035000	93036000	-0.20513448051482777
chr13	93035100	93036100	0.26495051673628045
chr13	93035200	93036200	-0.2849604692258767
chr13	93035300	93036300	-0.12940241547486772
chr13	93037400	93038400	-0.2719509459165101
chr13	93037500	93038500	0.3067275383385352
chr13	93037600	93038600	-0.4342002382687066
chr13	93037700	93038700	0.06511459896456212
chr13	93037800	93038800	0.12602888228662673
chr13	93037900	93038900	0.03752232166964862
chr13	93038000	93039000	0.09894858784131094
chr13	93038100	93039100	0.3421297564446137
chr13	93038200	93039200	0.3057241315466673
chr13	93038300	93039300	0.21764384618789206
chr13	93038400	93039400	0.1836131783704602
chr13	93038500	93039500	-0.2191014599194735
chr13	93038600	93039600	-0.29166224145377634
chr13	93038700	93039700	-0.14423575301656172
chr13	93038800	93039800	-0.4330365957658513
chr13	93038900	93039900	-0.2975228036529972
chr13	93039000	93040000	-0.8089124938167778
chr13	93039100	93040100	-1.5022428937031516
chr13	93039200	93040200	-1.331150616804888
chr13	93039300	93040300	-1.267560462334727
chr13	93039400	93040400	-1.4702639515620195
chr13	93039500	93040500	-1.1509400605887334
chr13	93039600	93040600	-2.253913551812481
chr13	93039700	93040700	-2.5023298818964608
chr13	93039800	93040800	-1.5200191517289547
chr13	93039900	93040900	-1.7996011307343545
chr13	93040000	93041000	-1.7625400865366798
chr13	93040100	93041100	-1.4310452475726254
chr13	93040200	93041200	-1.3054954313540026
chr13	93040300	93041300	-1.6176906596011114
chr13	93040400	93041400	-1.835575191166068
chr13	93040500	93041500	-2.1158432394318107
chr13	93040600	93041600	-1.1127046793139623
chr13	93040700	93041700	-0.5701109442955234
chr13	93040800	93041800	-1.1090170862189008
chr13	93040900	93041900	-0.5461546226998737
chr13	93041000	93042000	-0.9114659361557456
chr13	93041100	93042100	-1.947618363264316
chr13	93041200	93042200	-1.9086635972780228
chr13	93041300	93042300	-1.8966575539376405
chr13	93041400	93042400	-1.4231566609485162
chr13	93041500	93042500	-1.4246670962582768
chr13	93041600	93042600	-0.6651121560700595
chr13	93041700	93042700	-0.8741151959731218
chr13	93041800	93042800	-1.3443820264587982
chr13	93041900	93042900	-1.4744526267799467
chr13	93042000	93043000	-1.0736320992506065
chr13	93042100	93043100	0.1954229458428268
chr13	93042200	93043200	-0.01057374261133566
chr13	93042300	93043300	0.044748918885108825
chr13	93042400	93043400	-0.19522387231195132
chr13	93042500	93043500	-0.07059434636151553
chr13	93042600	93043600	-0.5692904211350482
chr13	93042700	93043700	-0.7389514779187764
chr13	93042800	93043800	0.07079507339943829
chr13	93043700	93044700	-0.7528906846112029
chr13	93043800	93044800	-0.5948754154706651
chr13	93043900	93044900	-0.6962903733425584
chr13	93044000	93045000	-0.8420781959189921
chr13	93044100	93045100	-0.9727807710228024
chr13	93044200	93045200	-1.0455995413474672
chr13	93044300	93045300	-0.9760272670967676
chr13	93044400	93045400	-1.147312690875535
chr13	93045100	93046100	0.9410668863756432
chr13	93045200	93046200	0.9707715894158712
chr13	93045300	93046300	0.16202574073999387
chr13	93045400	93046400	0.4114328425706336
chr13	93045500	93046500	-0.05620153120400288
chr13	93045600	93046600	-0.14953560028039925
chr13	93045700	93046700	-0.479714682611726
chr13	93045800	93046800	-0.4282753474624707
chr13	93045900	93046900	-0.7481848424234016
chr13	93046000	93047000	-0.9558843022560103
chr13	93046100	93047100	-1.1742162912399678
chr13	93046200	93047200	-1.999867634183993
chr13	93046300	93047300	-1.3777274450005452
chr13	93046400	93047400	-1.4178914249621488
chr13	93046500	93047500	-0.8338395512029984
chr13	93046600	93047600	-0.5446976426543965
chr13	93046700	93047700	-0.1864073807566401
chr13	93046800	93047800	-0.4394542559125833
chr13	93046900	93047900	0.06643253833810978
chr13	93047000	93048000	0.2561768911889966
chr13	93047100	93048100	-0.04931447976768786
chr13	93047200	93048200	1.0266233021690845
chr13	93047300	93048300	-0.07964163455487026
chr13	93050800	93051800	-0.7587908867038584
chr13	93050900	93051900	-0.8694928318164457
chr13	93051000	93052000	-0.9803918329580246
chr13	93051100	93052100	-0.7721313577476042
chr13	93051200	93052200	-1.0717363858558449
chr13	93051300	93052300	-1.4211363376386308
chr13	93051400	93052400	-1.6260373284639975
chr13	93051500	93052500	-0.3857102792694268
chr13	93051600	93052600	0.19903405091590928
chr13	93051700	93052700	-0.05625115000586151
chr13	93051800	93052800	-0.5237346280938575
chr13	93051900	93052900	-0.12642087359974188
chr13	93052000	93053000	0.11295764328465427
chr13	93052100	93053100	0.10334603328779683
chr13	93052200	93053200	-0.08516134559948524
chr13	93052300	93053300	0.197194314752904
chr13	93052400	93053400	0.4242026626334141
chr13	93052500	93053500	0.4575695247299534
chr13	93052600	93053600	-0.42111519369441147
chr13	93052700	93053700	-0.3601975851858739
chr13	93052800	93053800	-0.12086315512392436
chr13	93052900	93053900	-0.556363994963173
chr13	93053000	93054000	-0.6893721057106512
chr13	93053100	93054100	-0.7502592161774426
chr13	93053200	93054200	-0.5657643415219253
chr13	93053300	93054300	-0.4791989312233506
chr13	93054400	93055400	0.5515459204285587
chr13	93054500	93055500	0.5652664616013254
chr13	93054600	93055600	0.4767391227610899
chr13	93054700	93055700	0.5120724594234118
chr13	93054800	93055800	-0.1885492591009812
chr13	93054900	93055900	0.03970631826467067
chr13	93055000	93056000	0.9633700941552177
chr13	93055100	93056100	0.4533106503557635
chr13	93055200	93056200	-0.03805573635278639
chr13	93055300	93056300	0.16334427124422732
chr13	93055400	93056400	-0.14705536281389672
chr13	93055500	93056500	-0.4542255446182994
chr13	93055600	93056600	-0.028018967288160675
chr13	93055700	93056700	-0.19029301402923368
chr13	93055800	93056800	-0.6634389146872849
chr13	93055900	93056900	-0.6577211865377521
chr13	93056000	93057000	-1.4480899219398013
chr13	93060500	93061500	1.2178033788646752
chr13	93060600	93061600	0.9351713962419276
chr13	93060700	93061700	0.5174678465066128
chr13	93060800	93061800	0.14243920150306175
chr13	93060900	93061900	-0.48646724323109203
chr13	93061000	93062000	-0.6426282400523132
chr13	93061100	93062100	-0.012946528543214708
chr13	93062200	93063200	-2.8274133134101405
chr13	93064800	93065800	-0.8756735652257788
chr13	93064900	93065900	-0.6357924457587322
chr13	93065000	93066000	-0.5454116439985026
chr13	93065100	93066100	-0.7379597039757779
chr13	93065200	93066200	-1.0321431089012243
chr13	93065300	93066300	-0.8893592220040668
chr13	93065400	93066400	-1.0061395939151128
chr13	93065500	93066500	-1.1955505865575375
chr13	93065600	93066600	-0.7297234876964325
chr13	93065700	93066700	-0.918214005322944
chr13	93065800	93066800	-0.9107197982684572
chr13	93065900	93066900	-1.2490433480265122
chr13	93066000	93067000	-1.2517209297263505
chr13	93066100	93067100	-0.8227369460911758
chr13	93066200	93067200	-0.8725112117981072
chr13	93066300	93067300	-0.4647941698246089
chr13	93066400	93067400	-0.29054503052543
chr13	93066500	93067500	-0.68081289159887
chr13	93066600	93067600	-0.6616121620193067
chr13	93066700	93067700	-0.6974552004182016
chr13	93066800	93067800	-1.1900326618104156
chr13	93066900	93067900	-1.393945964974219
chr13	93067000	93068000	-1.3133502667945793
chr13	93067100	93068100	-1.3808526629597089
chr13	93067200	93068200	-1.3757550967895442
chr13	93067300	93068300	-1.5226837173231422
chr13	93067400	93068400	-1.1953903754530848
chr13	93067500	93068500	-0.2625387989438906
chr13	93067600	93068600	-0.4574006902403594
chr13	93067700	93068700	-0.08291215646550272
chr13	93067800	93068800	0.3989022745470059
chr13	93067900	93068900	1.1673396950983392
chr13	93068000	93069000	0.7493754765197609
chr13	93068100	93069100	0.7874014248916053
chr13	93068200	93069200	0.9473317774627328
chr13	93068300	93069300	0.8388785985253822
chr13	93068400	93069400	0.436405886435756
chr13	93068500	93069500	0.2216466246973802
chr13	93068600	93069600	0.845495282426647
chr13	93068700	93069700	0.37114147866045855
chr13	93068800	93069800	0.2850705497205213
chr13	93068900	93069900	0.15606841431299182
chr13	93069000	93070000	0.429773548341631
chr13	93069100	93070100	0.3274908603628228
chr13	93069200	93070200	-0.3910717518231303
chr13	93069300	93070300	-0.6635638660208951
chr13	93069400	93070400	-0.9950979437988072
chr13	93069500	93070500	-1.6321991717384572
chr13	93069600	93070600	-2.6577216754670125
chr13	93069700	93070700	-1.978459078084709
chr13	93069800	93070800	-2.2013544349527185
chr13	93069900	93070900	-2.031317657694701
chr13	93070000	93071000	-2.4474721490677043
chr13	93070100	93071100	-1.9775740349666864
chr13	93070200	93071200	-1.4888875648942286
chr13	93070300	93071300	-0.7879977306285363
chr13	93071400	93072400	-0.1172729197166982
chr13	93071500	93072500	-0.1655970169114938
chr13	93071600	93072600	-0.11737477027382485
chr13	93071700	93072700	-0.4648978735415546
chr13	93071800	93072800	0.0049838783793877605
chr13	93071900	93072900	-0.616447928899553
chr13	93072000	93073000	-1.0248231133272316
chr13	93072100	93073100	-0.6835814314167213
chr13	93072200	93073200	-1.2763036332605706
chr13	93072300	93073300	-1.2454555885674905
chr13	93072400	93073400	-0.6641015254567221
chr13	93072500	93073500	0.28516196588501275
chr13	93072600	93073600	0.7383613146203146
chr13	93072700	93073700	0.6162121858179245
chr13	93072800	93073800	0.4882266327149639
chr13	93072900	93073900	0.6404832022954335
chr13	93073000	93074000	0.6012350233285912
chr13	93073100	93074100	-0.012753295721114513
chr13	93073200	93074200	-0.14540077761522496
chr13	93073300	93074300	0.1522974579314721
chr13	93073400	93074400	-0.5736659405172603
chr13	93073500	93074500	-1.173053820531696
chr13	93073600	93074600	-1.6094219312734277
chr13	93073700	93074700	-1.6343811759336204
chr13	93073800	93074800	-1.4226034376179717
chr13	93073900	93074900	-1.59515059910568
chr13	93074000	93075000	-1.2249876933633126
chr13	93074100	93075100	-1.349672959502611
chr13	93074200	93075200	-1.2145253412153842
chr13	93074300	93075300	-1.7099338057121072
chr13	93074400	93075400	-1.4889120659917467
chr13	93074500	93075500	-1.5286277544829736
chr13	93074600	93075600	-1.4154441140979201
chr13	93074700	93075700	-0.3107318077375405
chr13	93074800	93075800	0.5463087675891145
chr13	93074900	93075900	0.8754802433304003
chr13	93075000	93076000	-0.17609049691378958
chr13	93075100	93076100	-0.8628373909256492
chr13	93075200	93076200	-0.6953096413348654
chr13	93075300	93076300	-0.8651282756491182
chr13	93075400	93076400	-1.1132520963223629
chr13	93075500	93076500	-0.9184483247206594
chr13	93075600	93076600	-0.7649573747478919
chr13	93075700	93076700	-1.2222677875946677
chr13	93075800	93076800	-1.63428210845964
chr13	93075900	93076900	-1.429063264763586
chr13	93076000	93077000	-1.0381865055821031
chr13	93076100	93077100	-0.3780482879654116
chr13	93076200	93077200	-0.2912616497415732
chr13	93076300	93077300	-0.10523826052002218
chr13	93076400	93077400	0.2553917747373406
chr13	93076500	93077500	0.1554672428386761
chr13	93077600	93078600	0.8012544681405939
chr13	93077700	93078700	0.4820291797581328
chr13	93077800	93078800	0.5659210472568
chr13	93077900	93078900	0.8924355148331063
chr13	93078000	93079000	0.45501654342513526
chr13	93078100	93079100	-0.1206608923467637
chr13	93078200	93079200	-0.3834416849879627
chr13	93078300	93079300	-0.46782181442099197
chr13	93078400	93079400	-0.9493526161946813
chr13	93078500	93079500	-1.3152929816611107
chr13	93078600	93079600	-1.0256752759673715
chr13	93078700	93079700	-1.1327068898368735
chr13	93078800	93079800	-1.0269347240593112
chr13	93078900	93079900	-0.6479850725297404
chr13	93079000	93080000	-0.5240428808531353
chr13	93079100	93080100	0.09398123263227157
chr13	93079200	93080200	-0.15673348627473327
chr13	93079300	93080300	-0.1854656998940878
chr13	93079400	93080400	-0.2004425192337437
chr13	93079500	93080500	0.3285367708227211
chr13	93079600	93080600	0.3982016560707851
chr13	93079700	93080700	0.2354743861136406
chr13	93079800	93080800	0.307078730333238
chr13	93079900	93080900	-0.17999538580172442
chr13	93080000	93081000	-0.35330104734350454
chr13	93080100	93081100	-0.6765724561972469
chr13	93080200	93081200	-0.8214429319144592
chr13	93080300	93081300	-1.0375190890743924
chr13	93080400	93081400	-1.1967566790871345
chr13	93080500	93081500	-1.8722705228556835
chr13	93080600	93081600	-2.9863214574282364
chr13	93080700	93081700	-2.8824718578364106
chr13	93080800	93081800	-2.9384934200416053
chr13	93080900	93081900	-3.0261407716665043
chr13	93081000	93082000	-2.9401829281076304
chr13	93081100	93082100	-3.2040830325482386
chr13	93081200	93082200	-2.265617041626144
chr13	93081300	93082300	-2.1251472239735434
chr13	93081400	93082400	-1.675285743365089
chr13	93081500	93082500	-0.3759842151573352
chr13	93081600	93082600	0.5286752519180561
chr13	93081700	93082700	0.7476804391346609
chr13	93081800	93082800	0.9265516467931302
chr13	93081900	93082900	1.8702406498682795
chr13	93082000	93083000	2.115981149301883
chr13	93082100	93083100	1.9974883283301768
chr13	93082200	93083200	1.069339449560471
chr13	93082300	93083300	1.2483539620487398
chr13	93082400	93083400	0.8838148245064259
chr13	93082500	93083500	0.4519983192195966
chr13	93082600	93083600	-0.0477186533560192
chr13	93082700	93083700	-0.4192783004544776
chr13	93082800	93083800	-0.6847089101984253
chr13	93082900	93083900	-1.5435376890864712
chr13	93083000	93084000	-1.8005522917677055
chr13	93083100	93084100	-1.6208055119266855
chr13	93083200	93084200	-1.1650742635185352
chr13	93083300	93084300	-1.4505565787193877
chr13	93083400	93084400	-1.2183087659702794
chr13	93083500	93084500	-1.672561735935423
chr13	93083600	93084600	-1.5601481316553525
chr13	93083700	93084700	-1.6999056053776016
chr13	93083800	93084800	-1.5282858903697316
chr13	93083900	93084900	-1.905477578683673
chr13	93084000	93085000	-1.7791424753894498
chr13	93084100	93085100	-1.4097128035055226
chr13	93084200	93085200	-1.2700041099317119
chr13	93084300	93085300	-1.0850585866849936
chr13	93084400	93085400	-1.2557212861479696
chr13	93084500	93085500	-1.0021172833990044
chr13	93084600	93085600	-0.8771938831266141
chr13	93084700	93085700	-0.2495184754373729
chr13	93084800	93085800	-0.9044272668237762
chr13	93084900	93085900	0.08676339645705293
chr13	93085000	93086000	-0.06888375409815863
chr13	93085100	93086100	-0.7441898557577727
chr13	93085200	93086200	-0.8793162527687275
chr13	93085300	93086300	-1.4946163731991082
chr13	93085400	93086400	-1.4771990764105225
chr13	93085500	93086500	-1.7280818270967926
chr13	93085600	93086600	-2.316764142103988
chr13	93085700	93086700	-2.6081583760891163
chr13	93085800	93086800	-2.237739303186762
chr13	93085900	93086900	-2.5278392687366344
chr13	93086000	93087000	-2.0962528565540537
chr13	93086100	93087100	-1.5243623939084754
chr13	93086200	93087200	-2.16245926225392
chr13	93086300	93087300	-2.129994472541938
chr13	93086400	93087400	-2.6418426627690943
chr13	93086500	93087500	-2.5164455801555587
chr13	93086600	93087600	-1.6129297693732063
chr13	93086700	93087700	-1.7381879048488371
chr13	93086800	93087800	-1.2520545255137503
chr13	93086900	93087900	-1.4901979998220602
chr13	93087000	93088000	-2.081768010318224
chr13	93087100	93088100	-2.3747163733563554
chr13	93087200	93088200	-1.6820200506380447
chr13	93087300	93088300	-0.9607480401452524
chr13	93087400	93088400	0.11832814199370865
chr13	93088500	93089500	-1.6628776820517457
chr13	93088600	93089600	-1.2672182520243576
chr13	93088700	93089700	-1.7409582997213473
chr13	93088800	93089800	-1.36930408808826
chr13	93088900	93089900	-1.5637035381908413
chr13	93089000	93090000	-1.630360731855392
chr13	93089100	93090100	-1.5700812047908077
chr13	93089200	93090200	-1.7203365227674472
chr13	93089300	93090300	-1.4430390748571509
chr13	93089400	93090400	-0.648971072926811
chr13	93089500	93090500	-0.8859876990990146
chr13	93089600	93090600	-0.7775817021844751
chr13	93089700	93090700	-1.0784666549436084
chr13	93089800	93090800	-0.8470288768646808
chr13	93089900	93090900	-0.8098846160499464
chr13	93090000	93091000	-0.701434140303885
chr13	93090100	93091100	-0.6144130426050352
chr13	93090200	93091200	-1.1306166801735775
chr13	93090300	93091300	-1.3081978890801529
chr13	93090400	93091400	-0.7868133775255529
chr13	93090500	93091500	-0.3373631346873305
chr13	93090600	93091600	-1.2262900960297318
chr13	93090700	93091700	-1.484113903682636
chr13	93090800	93091800	-1.6237732497137602
chr13	93090900	93091900	-1.8984724364954613
chr13	93091000	93092000	-1.9406626505989493
chr13	93091100	93092100	-1.6139213429087864
chr13	93091200	93092200	-1.0798521382563837
chr13	93091300	93092300	-1.3057414323416825
chr13	93091400	93092400	-2.7111510432929724
chr13	93091500	93092500	-2.7032857110656594
chr13	93091600	93092600	-2.18567263806087
chr13	93091700	93092700	-1.4972788715499064
chr13	93091800	93092800	-2.2376280688694163
chr13	93091900	93092900	-1.2475144887648628
chr13	93092000	93093000	-1.1236096357352805
chr13	93092100	93093100	-1.9599335405958365
chr13	93092200	93093200	-1.9767575813627336
chr13	93092300	93093300	-1.750492980550593
chr13	93092400	93093400	-1.1673399343923514
chr13	93092500	93093500	-1.8631500265610048
chr13	93092600	93093600	-1.8462562206993327
chr13	93092700	93093700	-2.153796052050441
chr13	93092800	93093800	-1.6768168747299732
chr13	93092900	93093900	-2.2996460595006405
chr13	93093000	93094000	-2.386446405533695
chr13	93093100	93094100	-2.2050605765101934
chr13	93093200	93094200	-2.058804869367061
chr13	93093300	93094300	-1.9290369226884765
chr13	93093400	93094400	-2.3517205610861738
chr13	93093500	93094500	-1.8334500558660407
chr13	93093600	93094600	-1.6060276715918975
chr13	93093700	93094700	-1.5997024379385565
chr13	93093800	93094800	-1.944154826037856
chr13	93093900	93094900	-1.927927128711884
chr13	93094000	93095000	-2.577180581243972
chr13	93094100	93095100	-2.2477053629369705
chr13	93094200	93095200	-2.9506813547044417
chr13	93094300	93095300	-3.2411766654544847
chr13	93094400	93095400	-3.1376490470185114
chr13	93094500	93095500	-3.4172272509221537
chr13	93094600	93095600	-3.592284274630923
chr13	93094700	93095700	-3.7401887305093395
chr13	93094800	93095800	-3.51907007048356
chr13	93094900	93095900	-4.026197147959296
chr13	93095000	93096000	-3.580455680913926
chr13	93095100	93096100	-3.8981949385763484
chr13	93095200	93096200	-3.6342274260720466
chr13	93095300	93096300	-4.284657906331872
chr13	93097000	93098000	-2.213689839146298
chr13	93097100	93098100	-2.411438290063935
chr13	93097200	93098200	-3.0000913238944333
chr13	93097300	93098300	-3.3305471461553453
chr13	93097400	93098400	-4.3812083041553445
chr13	93097500	93098500	-5.414485669803983
chr13	93097600	93098600	-5.356163560249426
chr13	93097700	93098700	-5.143317068131792
chr13	93097800	93098800	-3.7412336261067516
chr13	93097900	93098900	-3.210721394508921
chr13	93098000	93099000	-2.7984200877635073
chr13	93098100	93099100	-3.3499036016159023
chr13	93098200	93099200	-2.8363295512056674
chr13	93098300	93099300	-2.015913440186576
chr13	93098400	93099400	-1.2939605622224526
chr13	93098500	93099500	-0.3648997470623824
chr13	93098600	93099600	0.2075460051882356
chr13	93098700	93099700	-0.12229063991138632
chr13	93098800	93099800	-0.5493143998059032
chr13	93098900	93099900	-0.6082273712891864
chr13	93099000	93100000	-1.257455258763809
chr13	93099100	93100100	-0.5737299446949122
chr13	93099200	93100200	-0.4649166137421994
chr13	93099300	93100300	-1.3428935466014065
chr13	93099400	93100400	-1.4536152965153837
chr13	93099500	93100500	-2.10054740644596
chr13	93099600	93100600	-2.104770005786724
chr13	93099700	93100700	-1.6035301818935639
chr13	93099800	93100800	-1.2375226297929918
chr13	93099900	93100900	-1.012254048271455
chr13	93100000	93101000	-0.525651455761324
chr13	93100100	93101100	-0.9210591468248164
chr13	93100200	93101200	-0.4720266611127056
chr13	93100300	93101300	0.1853382691073911
chr13	93100400	93101400	0.526784963404248
chr13	93100500	93101500	0.6823460460077605
chr13	93100600	93101600	0.7540449323533589
chr13	93100700	93101700	0.4320118147498906
chr13	93102800	93103800	-0.7464289448843617
chr13	93102900	93103900	-0.5242878422115697
chr13	93103000	93104000	-0.35685530847525443
chr13	93103100	93104100	-0.22937088096907146
chr13	93103200	93104200	0.22109469533809803
chr13	93103300	93104300	0.06604370433680404
chr13	93103400	93104400	0.913145898724208
chr13	93103500	93104500	1.0593107385128486
chr13	93103600	93104600	1.3149788258491921
chr13	93103700	93104700	0.7484519949298334
chr13	93103800	93104800	0.4884166363476232
chr13	93103900	93104900	0.1737292336118077
chr13	93104000	93105000	0.20467333439477542
chr13	93104100	93105100	0.19802370714633924
chr13	93104200	93105200	-0.047973016513217705
chr13	93104300	93105300	-0.03937452262542974
chr13	93104400	93105400	-0.2464982526041987
chr13	93104500	93105500	-0.5069473400189597
chr13	93104600	93105600	-0.6911088414699056
chr13	93104700	93105700	-0.6436752988225936
chr13	93104800	93105800	-0.4698348656196433
chr13	93104900	93105900	-0.5783166147119794
chr13	93105000	93106000	-0.6048316310439802
chr13	93105100	93106100	-0.3134240284826825
chr13	93105200	93106200	-0.14904219076002906
chr13	93105300	93106300	-0.4115438576003104
chr13	93105400	93106400	-0.376820250396166
chr13	93105500	93106500	-0.3514006271768368
chr13	93105600	93106600	-0.18350093547267096
chr13	93105700	93106700	-0.35424586023165044
chr13	93105800	93106800	0.26358075815469256
chr13	93105900	93106900	-0.07909580150281856
chr13	93106000	93107000	0.35039571186920826
chr13	93106100	93107100	0.005059971838613073
chr13	93106200	93107200	-0.21198949492860752
chr13	93106300	93107300	-0.10738563933985408
chr13	93106400	93107400	-0.3727822287638639
chr13	93106500	93107500	-0.1980862276174747
chr13	93106600	93107600	-0.5163058555728849
chr13	93106700	93107700	-0.0999189116689244
chr13	93108300	93109300	-0.8846867768451961
chr13	93108700	93109700	-0.996832375319776
chr13	93108800	93109800	-0.7878024694534818
chr13	93108900	93109900	-0.7212955228582266
chr13	93109000	93110000	-0.6055375689751075
chr13	93109100	93110100	-1.5876505973326214
chr13	93109200	93110200	-1.138212615909188
chr13	93109300	93110300	-1.5528929037373598
chr13	93109400	93110400	-2.233420499043373
chr13	93109500	93110500	-1.8295695692137768
chr13	93109600	93110600	-1.9668640526767207
chr13	93109700	93110700	-1.920823011108989
chr13	93109800	93110800	-2.036173673041788
chr13	93109900	93110900	-2.1158170363804403
chr13	93110000	93111000	-2.093152097477355
chr13	93110100	93111100	-1.7262093729148766
chr13	93110200	93111200	-2.2408495361438483
chr13	93110300	93111300	-2.6101561129339066
chr13	93110400	93111400	-2.0362483874877384
chr13	93110500	93111500	-1.8194136720127243
chr13	93110600	93111600	-2.023697523475101
chr13	93111800	93112800	0.3125068028478981
chr13	93111900	93112900	1.230683526624885
chr13	93112000	93113000	1.3934629173590374
chr13	93112100	93113100	1.0611499447938029
chr13	93112200	93113200	0.30663626871409283
chr13	93112300	93113300	-0.1242465377269052
chr13	93112400	93113400	-1.121776897098569
chr13	93112500	93113500	-1.2503994572824717
chr13	93112600	93113600	-1.3771393277874118
chr13	93112700	93113700	-1.7593409023681603
chr13	93112800	93113800	-1.9812837284232199
chr13	93112900	93113900	-1.8805689836585653
chr13	93113000	93114000	-1.7229050363303158
chr13	93113100	93114100	-1.3881497623770098
chr13	93113200	93114200	-0.9482477065354254
chr13	93113300	93114300	-0.7317921015046183
chr13	93113400	93114400	-0.16839071578714793
chr13	93113500	93114500	-0.1031137056239344
chr13	93113600	93114600	0.07255932651749583
chr13	93113700	93114700	0.2505012381821257
chr13	93113800	93114800	0.6199819320579671
chr13	93113900	93114900	-0.06489259805996159
chr13	93114000	93115000	-0.2917541243388326
chr13	93116300	93117300	-0.8320537470399083
chr13	93116400	93117400	-1.114709498041474
chr13	93116500	93117500	-0.9662388234375572
chr13	93116600	93117600	-1.0723465455834855
chr13	93116700	93117700	-0.31097055605989843
chr13	93116800	93117800	-0.5462730214358187
chr13	93116900	93117900	-0.6143574987401099
chr13	93117000	93118000	0.20027460627200086
chr13	93117100	93118100	0.03610957825064477
chr13	93117200	93118200	0.2405088287013392
chr13	93117300	93118300	0.7420984591106529
chr13	93117400	93118400	1.3509980685750638
chr13	93117500	93118500	1.2909257889093049
chr13	93117600	93118600	0.8977398348154659
chr13	93117700	93118700	1.2779495974185064
chr13	93119300	93120300	0.31297541156436365
chr13	93119400	93120400	-0.27008957007379986
chr13	93119500	93120500	-0.3951699024493802
chr13	93119600	93120600	-1.00163794773308
chr13	93119700	93120700	-1.4759907573770592
chr13	93119800	93120800	-1.5491807619251616
chr13	93119900	93120900	-1.265132199229026
chr13	93120000	93121000	-1.235889007284163
chr13	93120100	93121100	-1.3437027011580869
chr13	93120200	93121200	-1.1965939050388874
chr13	93120300	93121300	-1.0698441238849183
chr13	93120400	93121400	-0.15268384439951715
chr13	93120500	93121500	-0.8304183405547028
chr13	93120600	93121600	-0.9384254460897776
chr13	93120700	93121700	-0.8152675743263842
chr13	93120800	93121800	-0.3784062250021929
chr13	93120900	93121900	-0.4539731839008938
chr13	93121000	93122000	-0.06671754551619662
chr13	93121100	93122100	0.08672796328497302
chr13	93121200	93122200	0.12318125729615892
chr13	93121300	93122300	-0.4573148102151696
chr13	93121400	93122400	-1.0771142066980328
chr13	93121500	93122500	-0.9176562479231316
chr13	93121600	93122600	-0.9807022144381546
chr13	93121700	93122700	-1.4035473996089596
chr13	93121800	93122800	-1.896564680804276
chr13	93121900	93122900	-2.143416225107119
chr13	93122000	93123000	-3.0160033059633395
chr13	93122100	93123100	-3.267893284094726
chr13	93122200	93123200	-2.9501407950234415
chr13	93122300	93123300	-2.175558223819164
chr13	93122400	93123400	-1.598286221412054
chr13	93122500	93123500	-1.1671668714425496
chr13	93122600	93123600	-0.7679972339967086
chr13	93122700	93123700	-0.4163794622025862
chr13	93122800	93123800	-0.14733549279950253
chr13	93122900	93123900	-0.5579040401458146
chr13	93123000	93124000	0.6322784275144613
chr13	93123100	93124100	1.4728234241941085
chr13	93123200	93124200	1.6860519350792178
chr13	93123300	93124300	1.1975659797925773
chr13	93123400	93124400	0.9118033990775204
chr13	93123500	93124500	0.7601243953953679
chr13	93123600	93124600	0.6280902773517463
chr13	93123700	93124700	0.7797213871781717
chr13	93123800	93124800	0.4338791263601586
chr13	93123900	93124900	1.1358494768970622
chr13	93124000	93125000	0.7622379482448596
chr13	93124100	93125100	0.6544091106197261
chr13	93124200	93125200	-0.021965003752508525
chr13	93124300	93125300	0.6909665257098226
chr13	93124400	93125400	1.5320800754650197
chr13	93124500	93125500	1.7239680360784484
chr13	93124600	93125600	1.6103871791084219
chr13	93124700	93125700	1.2637136643922566
chr13	93124800	93125800	1.5298334301045469
chr13	93124900	93125900	1.2210481619310312
chr13	93125000	93126000	1.130394063434456
chr13	93125100	93126100	-0.1093205699461926
chr13	93125200	93126200	-0.10978112278034204
chr13	93125300	93126300	-0.6676705593403229
chr13	93125400	93126400	-1.6292007465117933
chr13	93125500	93126500	-2.208579259472572
chr13	93125600	93126600	-2.4776604462904515
chr13	93125700	93126700	-2.7302950297008075
chr13	93125800	93126800	-2.52234065328084
chr13	93125900	93126900	-3.123621609904998
chr13	93126000	93127000	-3.348392643699852
chr13	93126100	93127100	-2.1874492546304967
chr13	93126200	93127200	-2.0139919111858235
chr13	93126300	93127300	-1.802063799601015
chr13	93126400	93127400	-1.9718027170148784
chr13	93126500	93127500	-1.9438388497832453
chr13	93126600	93127600	-1.5665857675331871
chr13	93126700	93127700	-0.6095938034387054
chr13	93126800	93127800	-0.2645542741542388
chr13	93126900	93127900	0.21174014341826056
chr13	93127900	93128900	-0.7623599145731728
chr13	93128000	93129000	-1.5350014097621043
chr13	93128100	93129100	-1.3865801772919881
chr13	93128200	93129200	-0.9589162891653796
chr13	93128300	93129300	-0.7313390059171826
chr13	93128400	93129400	-0.6212548641768206
chr13	93128500	93129500	-0.5286704159348459
chr13	93128600	93129600	-0.6783470375898931
chr13	93128700	93129700	-1.523090836543212
chr13	93128800	93129800	-1.0856947195679645
chr13	93128900	93129900	-1.3836210216554727
chr13	93129000	93130000	-0.19902216546871257
chr13	93129100	93130100	-0.13780756539318476
chr13	93129200	93130200	-0.9217062329754152
chr13	93129300	93130300	-1.0819553543075122
chr13	93129400	93130400	-0.4138137627062632
chr13	93129500	93130500	-0.2672930931159164
chr13	93129600	93130600	-1.131274114324892
chr13	93129700	93130700	-1.2366467914224841
chr13	93129800	93130800	-2.2772592778553795
chr13	93129900	93130900	-1.2720490089285006
chr13	93130000	93131000	-1.899432971542147
chr13	93130100	93131100	-1.828543010213396
chr13	93130200	93131200	-2.0262946552356977
chr13	93130300	93131300	-1.6224492739287466
chr13	93130400	93131400	-2.3214378573685006
chr13	93130500	93131500	-1.867619124262092
chr13	93130600	93131600	-1.5211142967261946
chr13	93130700	93131700	-1.020464398525757
chr13	93130800	93131800	-0.365832662526262
chr13	93130900	93131900	-0.3777923304882138
chr13	93131000	93132000	-0.5401296303279451
chr13	93131100	93132100	-0.7644444748806131
chr13	93131200	93132200	-0.520757943642629
chr13	93131300	93132300	-1.116459922800989
chr13	93131400	93132400	-0.6809771115122688
chr13	93131500	93132500	-1.0218723303754518
chr13	93131600	93132600	-0.3871041979151362
chr13	93131700	93132700	-1.0533923110546397
chr13	93131800	93132800	-1.0136949249978977
chr13	93131900	93132900	-1.3643833635039806
chr13	93132000	93133000	-1.1422474318483062
chr13	93132100	93133100	-1.2072202339448816
chr13	93132200	93133200	-0.7148616223254879
chr13	93132300	93133300	-1.634982721257172
chr13	93132400	93133400	-1.9906376940834083
chr13	93132500	93133500	-1.9023815325265347
chr13	93132600	93133600	-2.868262877230352
chr13	93132700	93133700	-2.480733788087136
chr13	93132800	93133800	-2.049690021938527
chr13	93132900	93133900	-2.041921949981219
chr13	93133000	93134000	-2.055422658166849
chr13	93133100	93134100	-2.0603737559110202
chr13	93133200	93134200	-1.8695824998421933
chr13	93133300	93134300	-0.8835865544377594
chr13	93133400	93134400	-0.15137174583375446
chr13	93133500	93134500	-0.34746504665096195
chr13	93133600	93134600	-0.8342308313911364
chr13	93133700	93134700	-0.3616218173202473
chr13	93133800	93134800	-1.0725110413278631
chr13	93133900	93134900	-1.3168196821960174
chr13	93134000	93135000	-1.0750631012728549
chr13	93134100	93135100	-0.6493342392845368
chr13	93134200	93135200	-0.1367321606160523
chr13	93134300	93135300	0.3612442836149318
chr13	93134400	93135400	0.2538637616875372
chr13	93134500	93135500	0.4243006333540511
chr13	93134600	93135600	1.2731416101562285
chr13	93134700	93135700	0.8013911813169649
chr13	93134800	93135800	1.0452070322747002
chr13	93134900	93135900	1.5806566315586363
chr13	93135000	93136000	0.9155616119594855
chr13	93135100	93136100	-0.15450749590316296
chr13	93135200	93136200	-0.3843895863776605
chr13	93135300	93136300	-0.8384431599748826
chr13	93135400	93136400	-0.5982253083525343
chr13	93135500	93136500	-0.8430410166102758
chr13	93135600	93136600	-1.0900104554044254
chr13	93135700	93136700	-0.7402432336602639
chr13	93135800	93136800	-0.9067914847306872
chr13	93135900	93136900	-1.024831146343965
chr13	93136000	93137000	-0.8558341143251342
chr13	93136100	93137100	-0.5863634000070382
chr13	93136200	93137200	-1.4050632049372505
chr13	93136300	93137300	-1.8800228994224848
chr13	93136400	93137400	-2.4181503325599603
chr13	93136500	93137500	-1.4290783723464042
chr13	93136600	93137600	-2.100356749578052
chr13	93136700	93137700	-2.2021684623897326
chr13	93136800	93137800	-1.8171444670295682
chr13	93136900	93137900	-2.8199989343855685
chr13	93137000	93138000	-2.4159675953001454
chr13	93137100	93138100	-1.7577685138977628
chr13	93137200	93138200	-1.2023478527651477
chr13	93137300	93138300	-0.6280700110809212
chr13	93137400	93138400	-0.41655325093679
chr13	93137500	93138500	-1.3697943277544409
chr13	93137600	93138600	-1.120090263541124
chr13	93137700	93138700	-1.7266015302248154
chr13	93137800	93138800	-1.896063998783964
chr13	93137900	93138900	-1.3460249709547931
chr13	93138000	93139000	-1.7670404252384848
chr13	93138100	93139100	-2.0024541461416696
chr13	93138200	93139200	-2.0808938737201004
chr13	93138300	93139300	-2.59818505586564
chr13	93138400	93139400	-3.186167261195317
chr13	93139600	93140600	-0.4911855181883497
chr13	93139700	93140700	-0.7708261192937375
chr13	93139800	93140800	-1.1931251992154828
chr13	93139900	93140900	-0.2728234405560639
chr13	93140000	93141000	-0.24863870959373296
chr13	93140100	93141100	-0.6126212417240043
chr13	93140200	93141200	-0.6137452999702613
chr13	93140300	93141300	-0.4662809963838877
chr13	93140400	93141400	-0.7093834398302701
chr13	93140500	93141500	-0.7380275917323468
chr13	93140600	93141600	-0.8871615695131079
chr13	93140700	93141700	-0.38114957697254737
chr13	93140800	93141800	-0.21067014097128475
chr13	93140900	93141900	-0.9269181854017314
chr13	93141000	93142000	-0.9158863784192403
chr13	93141100	93142100	-1.0692158431974563
chr13	93141200	93142200	-1.4957057488004912
chr13	93141300	93142300	-2.2670121892883963
chr13	93141400	93142400	-1.8231448269425603
chr13	93141500	93142500	-1.6683221003072095
chr13	93141600	93142600	-1.2469715661261347
chr13	93141700	93142700	-1.704498825229088
chr13	93141800	93142800	-2.1435788356063536
chr13	93141900	93142900	-2.0090896453454428
chr13	93142000	93143000	-1.9740867440706624
chr13	93142100	93143100	-1.3067067089175513
chr13	93142200	93143200	-0.9778075859883408
chr13	93142300	93143300	0.07882643058166577
chr13	93142400	93143400	-1.1058688778123609
chr13	93142500	93143500	-1.3207452959963415
chr13	93142600	93143600	-1.7467498081484942
chr13	93143200	93144200	-0.4617960682054834
chr13	93143300	93144300	-0.6340205485557638
chr13	93143400	93144400	0.6108123786296431
chr13	93143500	93144500	0.5266395545466701
chr13	93143600	93144600	0.019723899329324137
chr13	93143700	93144700	0.050141717284641014
chr13	93143800	93144800	-0.5103822974171298
chr13	93143900	93144900	-0.6683791505172789
chr13	93144000	93145000	-1.2096548990727332
chr13	93144100	93145100	-1.2944228434437426
chr13	93144200	93145200	-1.6242784478342884
chr13	93144300	93145300	-1.7141085157211569
chr13	93144400	93145400	-1.854151908157419
chr13	93144500	93145500	-1.4090571028474996
chr13	93144600	93145600	-0.5506465098768301
chr13	93144700	93145700	-0.8290575570645744
chr13	93144800	93145800	-0.7679906049873386
chr13	93144900	93145900	-0.6663468258531974
chr13	93145000	93146000	-0.7282070434750392
chr13	93145100	93146100	-1.1591341520894252
chr13	93145200	93146200	-0.4896118884963078
chr13	93145300	93146300	0.030428737908502694
chr13	93145400	93146400	-0.0741275549081784
chr13	93145500	93146500	-0.5312040611124755
chr13	93145600	93146600	-0.8076418645699781
chr13	93145700	93146700	-1.0353771242514724
chr13	93145800	93146800	-0.943231029752576
chr13	93145900	93146900	-1.350445800370964
chr13	93146000	93147000	-1.417394749768217
chr13	93146100	93147100	-1.2752330431342127
chr13	93146200	93147200	-1.0550423744936863
chr13	93146300	93147300	-1.3656316150719363
chr13	93146400	93147400	-2.1170087960325827
chr13	93146500	93147500	-1.7926919669677963
chr13	93146600	93147600	-1.5910154373614684
chr13	93146700	93147700	-1.4219357982838647
chr13	93146800	93147800	-1.5350430181494903
chr13	93146900	93147900	-1.3035970845275042
chr13	93147000	93148000	-1.1681926751978045
chr13	93147100	93148100	-0.2868867460950857
chr13	93147200	93148200	-0.5157752500027272
chr13	93147300	93148300	-0.3286738238822636
chr13	93147400	93148400	0.4965882635025961
chr13	93147500	93148500	0.3779827902938931
chr13	93147600	93148600	0.43170217956837664
chr13	93147700	93148700	0.11713438663978827
chr13	93147800	93148800	-0.010211100621200736
chr13	93147900	93148900	-0.07557259426290565
chr13	93148000	93149000	-0.716861586363954
chr13	93148100	93149100	-1.3572029635545122
chr13	93148200	93149200	-1.4022715008696869
chr13	93148300	93149300	-1.536834881851063
chr13	93148400	93149400	-1.6445949682069063
chr13	93148500	93149500	-2.049560141387739
chr13	93148600	93149600	-2.1417446605600645
chr13	93148700	93149700	-1.799541479683482
chr13	93148800	93149800	-1.6638433320713484
chr13	93148900	93149900	-1.3582230808301852
chr13	93149000	93150000	-0.863929734761722
chr13	93149100	93150100	-1.0777216525540616
chr13	93149200	93150200	-0.588039873370191
chr13	93149300	93150300	-0.5138607820023245
chr13	93149400	93150400	0.028846271521175894
chr13	93149500	93150500	0.9799168738550821
chr13	93149600	93150600	1.2883425530277115
chr13	93149700	93150700	0.6568701112779448
chr13	93149800	93150800	0.7222570924588553
chr13	93149900	93150900	0.5707395448149581
chr13	93150000	93151000	0.44709700921632306
chr13	93150100	93151100	0.9015686608396118
chr13	93150200	93151200	0.7282289850114545
chr13	93150300	93151300	-0.09001032654838438
chr13	93150400	93151400	-0.5217320037550661
chr13	93150500	93151500	-1.1820721915765435
chr13	93150600	93151600	-1.9936624906357363
chr13	93150700	93151700	-0.9023429842910446
chr13	93150800	93151800	-0.767378164786236
chr13	93150900	93151900	-0.932485688892836
chr13	93151000	93152000	-0.4932235545410997
chr13	93151100	93152100	-0.8376271600395709
chr13	93151200	93152200	-1.1612740369782184
chr13	93151300	93152300	-0.5446461059139981
chr13	93151400	93152400	-0.4214348853211277
chr13	93151500	93152500	-0.5893994549970959
chr13	93151600	93152600	0.16173259487710598
chr13	93151700	93152700	-0.6272688663320514
chr13	93151800	93152800	-0.8565999026833986
chr13	93151900	93152900	-0.7367953448416318
chr13	93152000	93153000	-0.7195273738617127
chr13	93152100	93153100	-0.5719066393930406
chr13	93152200	93153200	-0.469119459246113
chr13	93152300	93153300	-0.5977337710599046
chr13	93152400	93153400	-0.8216027385405781
chr13	93152500	93153500	-0.6876309570943534
chr13	93152600	93153600	-1.002272032803124
chr13	93152700	93153700	-0.8333659121832592
chr13	93152800	93153800	-0.4751443179843111
chr13	93152900	93153900	-0.9472954933769742
chr13	93153000	93154000	-0.850889909625175
chr13	93153100	93154100	-1.553274658911789
chr13	93153600	93154600	-0.6135491119853604
chr13	93154700	93155700	0.3771401422356302
chr13	93154800	93155800	0.6117798225454703
chr13	93154900	93155900	-0.285307818096504
chr13	93155000	93156000	-0.6527702401232911
chr13	93155100	93156100	-0.5425059915195188
chr13	93155200	93156200	-0.34927203407429885
chr13	93155300	93156300	-0.5571174937433834
chr13	93155400	93156400	-0.4298112096678417
chr13	93155500	93156500	0.04401376495883131
chr13	93155600	93156600	-0.05445046878588411
chr13	93155700	93156700	-0.7943512145746182
chr13	93155800	93156800	-0.3253326264100243
chr13	93155900	93156900	-0.2192709013763667
chr13	93156000	93157000	0.42671852454993636
chr13	93156100	93157100	0.2645001212945011
chr13	93156200	93157200	0.15488778503544895
chr13	93156300	93157300	0.4565396307970108
chr13	93156400	93157400	0.12323620216271244
chr13	93156500	93157500	0.14617174880993694
chr13	93156600	93157600	-0.22530933572825398
chr13	93156700	93157700	0.6323078324202513
chr13	93156800	93157800	0.3421887840375429
chr13	93156900	93157900	0.5979171205942123
chr13	93157000	93158000	0.23345160783672375
chr13	93157100	93158100	0.4609530196137502
chr13	93157200	93158200	0.4698007788966757
chr13	93157300	93158300	0.3656727771689763
chr13	93158700	93159700	-1.1190309154344626
chr13	93158800	93159800	-1.1645780992327508
chr13	93158900	93159900	-1.5663829520700288
chr13	93159000	93160000	-1.5684449314024487
chr13	93159100	93160100	-1.3743850653854963
chr13	93159200	93160200	-0.7470515482199418
chr13	93159300	93160300	-0.7214732806348078
chr13	93159400	93160400	-0.6356429039038725
chr13	93159500	93160500	-0.4295241245974208
chr13	93159600	93160600	-0.44758158095577466
chr13	93159700	93160700	-0.6342908147383531
chr13	93159800	93160800	-0.24966160834361906
chr13	93159900	93160900	0.1398224184797058
chr13	93160000	93161000	0.05819939798276606
chr13	93160100	93161100	1.0733132868464874
chr13	93160200	93161200	0.3910465551744645
chr13	93160300	93161300	0.5567699502455384
chr13	93160400	93161400	0.28982761214235864
chr13	93160500	93161500	0.6771904041943447
chr13	93160600	93161600	0.6561837035150412
chr13	93160700	93161700	0.6089957228905344
chr13	93160800	93161800	0.9171651572414458
chr13	93160900	93161900	0.892921053458672
chr13	93161000	93162000	0.8893642984181399
chr13	93161100	93162100	0.3820976781254439
chr13	93161200	93162200	0.9505065022110738
chr13	93162800	93163800	-2.07450420111366
chr13	93162900	93163900	-1.256239398548366
chr13	93163000	93164000	-0.8300102070215287
chr13	93163100	93164100	-0.33862729760059185
chr13	93163200	93164200	-0.30420636712059423
chr13	93163300	93164300	-0.2355330160268524
chr13	93163400	93164400	-0.38332533130289226
chr13	93163500	93164500	-0.4262296800179157
chr13	93163600	93164600	0.2224448999060981
chr13	93163700	93164700	0.98531031453322
chr13	93163800	93164800	0.05677454499162087
chr13	93163900	93164900	-0.2522097026228918
chr13	93164000	93165000	0.26195601833997273
chr13	93164100	93165100	0.15190019015852685
chr13	93164200	93165200	0.1228129151273484
chr13	93164300	93165300	-0.11826902319102102
chr13	93164400	93165400	-0.056411406231450925
chr13	93164500	93165500	-0.07328982965019643
chr13	93164600	93165600	-0.6576732101929805
chr13	93164700	93165700	-0.8108104358583837
chr13	93164800	93165800	-0.7715614230552718
chr13	93164900	93165900	-0.6259290176851164
chr13	93165000	93166000	-1.2796880714662202
chr13	93165100	93166100	-2.0168751340213142
chr13	93165200	93166200	-2.0048692193823303
chr13	93165300	93166300	-1.899385219058045
chr13	93165400	93166400	-2.497756705754372
chr13	93165500	93166500	-2.523057252571318
chr13	93165600	93166600	-1.9306528939313798
chr13	93165700	93166700	-1.7663060372343176
chr13	93165800	93166800	-1.0768178056669546
chr13	93165900	93166900	-1.7166851411198958
chr13	93166000	93167000	-1.529496635107733
chr13	93166100	93167100	-1.1649745001187928
chr13	93166200	93167200	-1.14892550253548
chr13	93166300	93167300	-1.182343292858122
chr13	93166400	93167400	-0.5638157551413938
chr13	93166500	93167500	-0.3623389467287433
chr13	93166600	93167600	0.002040843608056459
chr13	93166700	93167700	-0.1652834136342032
chr13	93166800	93167800	-0.05973596355036748
chr13	93166900	93167900	0.3596883257942058
chr13	93167000	93168000	0.03977663901614707
chr13	93167100	93168100	0.2945101599308612
chr13	93167200	93168200	0.3495406622573035
chr13	93167300	93168300	0.5002183604823193
chr13	93167400	93168400	1.0662415664824287
chr13	93167500	93168500	0.9951707811710848
chr13	93167600	93168600	0.8765502820875491
chr13	93167700	93168700	1.0012657434359908
chr13	93168800	93169800	0.8153625248386829
chr13	93168900	93169900	0.9298984131919441
chr13	93169000	93170000	0.561936094806311
chr13	93169100	93170100	0.2931929672919001
chr13	93169200	93170200	-0.2481954000777175
chr13	93169300	93170300	-0.13206744170051862
chr13	93169400	93170400	-0.07581734838101639
chr13	93169500	93170500	-0.5593147752338294
chr13	93169600	93170600	-0.7808940733204921
chr13	93169700	93170700	-0.6464719377343865
chr13	93169800	93170800	-1.0208852187424489
chr13	93169900	93170900	-1.1623046903875494
chr13	93170000	93171000	-1.331096107901013
chr13	93170100	93171100	-0.9542225946159112
chr13	93170800	93171800	-1.844007596634176
chr13	93170900	93171900	-1.2996655143452491
chr13	93171000	93172000	-1.3322573744975932
chr13	93171100	93172100	-1.0425433350136455
chr13	93171200	93172200	-0.9739950313454592
chr13	93171300	93172300	-1.0973610325713932
chr13	93171400	93172400	-0.9755146766780748
chr13	93171500	93172500	-0.8306403897933883
chr13	93171600	93172600	-0.23846892501988745
chr13	93171700	93172700	-0.4743911707219204
chr13	93171800	93172800	0.023797264801248948
chr13	93171900	93172900	0.16038480997252372
chr13	93172000	93173000	0.027362280204757977
chr13	93172100	93173100	-0.7104018745316416
chr13	93172200	93173200	-0.495512737267151
chr13	93172300	93173300	-0.5086233977885738
chr13	93172400	93173400	-0.3966366201150461
chr13	93172500	93173500	-0.8076821725231536
chr13	93172600	93173600	-1.0498232811555357
chr13	93172700	93173700	-0.8064826234824843
chr13	93172800	93173800	-1.1233024671539846
chr13	93172900	93173900	-1.4083877122220056
chr13	93173000	93174000	-1.376584299264045
chr13	93173100	93174100	-0.7250895617451593
chr13	93173200	93174200	-0.18945091942304226
chr13	93173300	93174300	-0.6952713825908347
chr13	93173400	93174400	-0.5830089982455634
chr13	93173500	93174500	-0.6066143974891548
chr13	93173600	93174600	-0.7058905367608531
chr13	93173700	93174700	-1.443289908776611
chr13	93173800	93174800	-1.1579300839574738
chr13	93173900	93174900	-1.5190816768145343
chr13	93174000	93175000	-1.1974535852738208
chr13	93174100	93175100	-1.5501456416501302
chr13	93174200	93175200	-1.982773549829508
chr13	93174300	93175300	-1.4212442898562618
chr13	93174400	93175400	-1.9733481024735484
chr13	93174500	93175500	-2.490582096380647
chr13	93174600	93175600	-2.1611741939534483
chr13	93174700	93175700	-1.5964631483009697
chr13	93174800	93175800	-1.9559916458776487
chr13	93174900	93175900	-1.845660037269788
chr13	93175000	93176000	-2.2231122895659245
chr13	93175100	93176100	-1.9250879649390416
chr13	93176200	93177200	-2.3436749969677453
chr13	93176300	93177300	-2.317740638037016
chr13	93176400	93177400	-2.2586259924446463
chr13	93176500	93177500	-2.23496289726398
chr13	93177900	93178900	0.7744026085786071
chr13	93178000	93179000	1.5097475283473787
chr13	93178100	93179100	1.870365092806202
chr13	93178200	93179200	1.6709902847344102
chr13	93178300	93179300	2.4127098474084203
chr13	93178400	93179400	2.036170488246314
chr13	93178500	93179500	1.5490816282491795
chr13	93178600	93179600	1.59020721624922
chr13	93178700	93179700	1.6326861293965118
chr13	93178800	93179800	1.239007763400306
chr13	93178900	93179900	0.5807994194263969
chr13	93179000	93180000	-0.3865506178076301
chr13	93179100	93180100	-0.8346483826611095
chr13	93179200	93180200	-0.9851303933384836
chr13	93179300	93180300	-1.3580647126828391
chr13	93179400	93180400	-1.0806924500825614
chr13	93179500	93180500	-0.8489305020573301
chr13	93179600	93180600	-1.0150903322688023
chr13	93179700	93180700	-1.2371542344848596
chr13	93179800	93180800	-1.146946492669234
chr13	93181800	93182800	0.15192355098623256
chr13	93181900	93182900	-0.10988147289067574
chr13	93182000	93183000	-0.0804972528313974
chr13	93182100	93183100	-0.3828240207807968
chr13	93182200	93183200	-0.2981509620218289
chr13	93182300	93183300	-0.06533659860045607
chr13	93182400	93183400	-0.3871569308763511
chr13	93182500	93183500	-1.4287832958878115
chr13	93182600	93183600	-0.9381787446463686
chr13	93182700	93183700	-1.008495928242812
chr13	93182800	93183800	-0.5844135529152483
chr13	93182900	93183900	-0.22826652742657144
chr13	93183000	93184000	-0.10284000983685913
chr13	93183100	93184100	0.10480756500011316
chr13	93183200	93184200	0.04481024855708976
chr13	93183300	93184300	-0.12525293790479206
chr13	93183400	93184400	0.3357946423464529
chr13	93183500	93184500	1.0164260417005846
chr13	93183600	93184600	1.0112818669210724
chr13	93183700	93184700	1.2530031036962976
chr13	93183800	93184800	0.9165630244942315
chr13	93184900	93185900	-1.4693470496492034
chr13	93185000	93186000	-1.5305594591321796
chr13	93185100	93186100	-1.716618478592056
chr13	93185200	93186200	-1.7021316230368533
chr13	93185300	93186300	-1.040721690441991
chr13	93185400	93186400	-1.1661604638673762
chr13	93185500	93186500	-0.9258529644940484
chr13	93185600	93186600	-0.13176985057355198
chr13	93185700	93186700	-0.2460378525943764
chr13	93185800	93186800	-0.37254785046627775
chr13	93185900	93186900	-0.1921968131654333
chr13	93186000	93187000	0.7155679346163432
chr13	93186100	93187100	0.8433113738087031
chr13	93186200	93187200	1.2762814594008638
chr13	93186300	93187300	1.2417707197575236
chr13	93186400	93187400	1.5006443178176618
chr13	93186500	93187500	1.8428395553627759
chr13	93186600	93187600	1.2664896564726575
chr13	93186700	93187700	1.4581690641665344
chr13	93186800	93187800	1.5919829804721002
chr13	93186900	93187900	1.5625453393978457
chr13	93187000	93188000	0.6204947448666612
chr13	93187100	93188100	1.0931744734056297
chr13	93187200	93188200	1.5143441256356125
chr13	93187300	93188300	1.6914971387806337
chr13	93187400	93188400	0.8118567232352502
chr13	93187500	93188500	0.6400655728502019
chr13	93187600	93188600	0.9072226287909044
chr13	93187700	93188700	0.8395464093307952
chr13	93187800	93188800	0.8428925761093451
chr13	93187900	93188900	0.645226952615409
chr13	93188000	93189000	0.8750503949722139
chr13	93188700	93189700	-1.0249000431571764
chr13	93188800	93189800	-1.2468361005459545
chr13	93188900	93189900	-1.4429346173112616
chr13	93189000	93190000	-1.1727736732798852
chr13	93189100	93190100	-1.4544623364302942
chr13	93189200	93190200	-1.2630015844810547
chr13	93189300	93190300	-1.636793672060682
chr13	93189400	93190400	-1.109146055942947
chr13	93189500	93190500	-1.5152367669147546
chr13	93189600	93190600	-1.612515567981888
chr13	93189700	93190700	-1.2576370613550334
chr13	93189800	93190800	-0.9744886576850128
chr13	93189900	93190900	-0.75821222308833
chr13	93190000	93191000	-0.6730271434439367
chr13	93190100	93191100	-0.6872482913199385
chr13	93190200	93191200	-1.1962659540059195
chr13	93190300	93191300	-2.0811733983256056
chr13	93190400	93191400	-2.7701425938137727
chr13	93190500	93191500	-2.267630096675852
chr13	93190600	93191600	-1.726246387344045
chr13	93190700	93191700	-1.9378787134054882
chr13	93190800	93191800	-1.6774033375786397
chr13	93190900	93191900	-1.599490692621651
chr13	93191000	93192000	-1.2728118273500173
chr13	93191100	93192100	-1.3913896060754534
chr13	93191200	93192200	-1.2104055225277408
chr13	93191300	93192300	-0.3969858159472895
chr13	93191400	93192400	-0.18583772995121292
chr13	93191500	93192500	-0.4365306034369578
chr13	93191600	93192600	-0.1792620836046362
chr13	93191700	93192700	0.6045279881584055
chr13	93191800	93192800	-0.054952892080203736
chr13	93191900	93192900	-0.5814602522291605
chr13	93192000	93193000	-0.6915138930763495
chr13	93192100	93193100	-0.4894751990180076
chr13	93192200	93193200	-0.40199772854435306
chr13	93192300	93193300	-0.3736182932085407
chr13	93192400	93193400	-0.18183068002262176
chr13	93192500	93193500	0.1608332797844475
chr13	93192600	93193600	-0.4089052256848408
chr13	93192700	93193700	-0.8404462585286242
chr13	93193800	93194800	-1.0767764892014084
chr13	93193900	93194900	-0.9706371606363844
chr13	93194000	93195000	-0.3691037374326769
chr13	93194100	93195100	-0.6021713330620254
chr13	93194200	93195200	-0.7759216657849906
chr13	93194300	93195300	-1.187913512844631
chr13	93194400	93195400	-1.1434050427498899
chr13	93194500	93195500	-1.6176611101328615
chr13	93194600	93195600	-1.59922596125217
chr13	93194700	93195700	-1.5760333428741218
chr13	93194800	93195800	-1.5793692465774432
chr13	93194900	93195900	-1.2105109134382406
chr13	93195000	93196000	-2.0419043702508635
chr13	93195100	93196100	-2.907960414484472
chr13	93195200	93196200	-3.3051266005963336
chr13	93195300	93196300	-3.0256121768522366
chr13	93195400	93196400	-2.4984857409142442
chr13	93195500	93196500	-0.9694463705936018
chr13	93195600	93196600	-0.9729965479866116
chr13	93195700	93196700	-1.000287169864903
chr13	93195800	93196800	-0.8716332128253057
chr13	93195900	93196900	-1.9331143972735136
chr13	93196000	93197000	-2.337091064192052
chr13	93196100	93197100	-1.676563717435314
chr13	93196200	93197200	-1.0429702435164758
chr13	93196300	93197300	-1.064100259997167
chr13	93196400	93197400	-1.540225970011072
chr13	93196500	93197500	-3.0429773005335177
chr13	93196600	93197600	-2.979435691379832
chr13	93196700	93197700	-3.3157394496503763
chr13	93196800	93197800	-3.5087159589816963
chr13	93196900	93197900	-3.179557453325665
chr13	93197000	93198000	-2.579358450251353
chr13	93197100	93198100	-2.59922044420614
chr13	93197200	93198200	-2.958742925088151
chr13	93197300	93198300	-2.9597319623324085
chr13	93197400	93198400	-2.040305728289743
chr13	93197500	93198500	-1.2007681698695405
chr13	93197600	93198600	-1.7102168272307892
chr13	93197700	93198700	-1.2598490893810002
chr13	93197800	93198800	-1.2770634635963614
chr13	93197900	93198900	-1.0003126469424488
chr13	93198000	93199000	-0.9312951583537412
chr13	93198100	93199100	-0.34007164870902706
chr13	93198200	93199200	0.10143698785107802
chr13	93198300	93199300	-0.463287641031633
chr13	93198400	93199400	-1.8478224834042107
chr13	93198500	93199500	-1.6680325571040302
chr13	93198600	93199600	-1.5593465368537929
chr13	93198700	93199700	-1.9875818409268642
chr13	93198800	93199800	-1.93407529036874
chr13	93200000	93201000	-0.7423491023052546
chr13	93200100	93201100	-0.18433079736745145
chr13	93200200	93201200	-0.3893998565315797
chr13	93202200	93203200	1.316928976209324
chr13	93202300	93203300	1.834881387630715
chr13	93202400	93203400	1.7790731389112655
chr13	93202500	93203500	1.7330524183976617
chr13	93202600	93203600	1.858012787448576
chr13	93202700	93203700	2.231870157380148
chr13	93202800	93203800	2.336103077482536
chr13	93202900	93203900	2.5032745626594837
chr13	93203000	93204000	2.9084473355143965
chr13	93203600	93204600	0.9114992623880946
chr13	93203700	93204700	0.11466286542281798
chr13	93204800	93205800	-1.6181888750780755
chr13	93204900	93205900	-2.1117983542409258
chr13	93205000	93206000	-1.629895846925088
chr13	93205100	93206100	-2.1611273908045274
chr13	93205200	93206200	-2.2545300814650626
chr13	93205300	93206300	-1.0831080790962062
chr13	93205400	93206400	-0.642317324755107
chr13	93205500	93206500	-0.6112477361735212
chr13	93205600	93206600	-0.5469259351753288
chr13	93205700	93206700	0.09928791209049356
chr13	93205800	93206800	0.4241536823524106
chr13	93205900	93206900	0.7729633009213149
chr13	93206000	93207000	0.7294274605945618
chr13	93206100	93207100	1.5234975364896282
chr13	93206200	93207200	1.4473501513644125
chr13	93206300	93207300	0.6765876518695583
chr13	93206800	93207800	0.6095726985844817
chr13	93206900	93207900	0.7465469144908534
chr13	93207000	93208000	0.5094838002812797
chr13	93207100	93208100	-0.21429023519669613
chr13	93207200	93208200	0.34418067670786434
chr13	93207300	93208300	-0.055759755230972326
chr13	93207400	93208400	-0.5036437284679404
chr13	93207500	93208500	-0.2436103297394792
chr13	93207600	93208600	-0.3641325334645203
chr13	93207700	93208700	-0.5416152880736754
chr13	93207800	93208800	-0.7943798905229776
chr13	93207900	93208900	-1.0963193011801575
chr13	93208000	93209000	-1.2002706640011598
chr13	93208100	93209100	-0.6650160636663479
chr13	93208200	93209200	-0.7000443490647785
chr13	93208300	93209300	0.08061393268339452
chr13	93208400	93209400	0.018337430034432486
chr13	93208500	93209500	-0.034113103640742215
chr13	93208600	93209600	0.16132563429196728
chr13	93208700	93209700	0.10184428843753536
chr13	93208800	93209800	0.1117696168801108
chr13	93208900	93209900	0.24145093316152144
chr13	93209000	93210000	0.4448129356203855
chr13	93209100	93210100	0.8955710077879279
chr13	93209200	93210200	0.6845419546349075
chr13	93209300	93210300	-0.3594103621054593
chr13	93209400	93210400	-0.14781443592146787
chr13	93209500	93210500	-0.4002604850318497
chr13	93209600	93210600	-0.05104147019209717
chr13	93209700	93210700	-0.21749912824702602
chr13	93209800	93210800	0.4519005029614643
chr13	93209900	93210900	0.4999488672588081
chr13	93210000	93211000	0.35393113284245653
chr13	93210100	93211100	0.03437708164011573
chr13	93210200	93211200	-0.03215128201730605
chr13	93210300	93211300	0.09793590062504563
chr13	93210400	93211400	0.6738705034299162
chr13	93215600	93216600	-0.34631804543997996
chr13	93215700	93216700	0.09247008555616976
chr13	93215800	93216800	0.5923357325639015
chr13	93215900	93216900	0.6040669047212868
chr13	93216000	93217000	0.6071824084277889
chr13	93216100	93217100	0.5629466990051026
chr13	93216200	93217200	0.5307056451087216
chr13	93217100	93218100	0.7881577878004472
chr13	93217200	93218200	0.5973195387812645
chr13	93217300	93218300	0.4467031225911505
chr13	93217400	93218400	0.5246446597935239
chr13	93217500	93218500	0.3718459235856973
chr13	93217600	93218600	0.2398930821927116
chr13	93217700	93218700	0.3878927109442829
chr13	93217800	93218800	-0.2502047977279277
chr13	93217900	93218900	-0.9938323747100954
chr13	93218000	93219000	-0.7810115381647681
chr13	93219200	93220200	-1.7715462888658975
chr13	93219300	93220300	-1.4575045199957406
chr13	93219400	93220400	-1.2017832400518211
chr13	93220200	93221200	1.535736732600441
chr13	93220300	93221300	1.2754806897448179
chr13	93220400	93221400	1.4754255934763567
chr13	93220500	93221500	0.7273886985865008
chr13	93220600	93221600	0.6212615832719166
chr13	93220700	93221700	0.15949106667339613
chr13	93220800	93221800	0.3493070299523298
chr13	93220900	93221900	0.21183690162950106
chr13	93221000	93222000	0.4526850892781723
chr13	93221100	93222100	0.2387945665090037
chr13	93221200	93222200	-0.9625150883170072
chr13	93221300	93222300	-0.9663990641092332
chr13	93221400	93222400	-1.3614230734224355
chr13	93221500	93222500	-0.5835035206589615
chr13	93222000	93223000	2.1675996476246056
chr13	93224900	93225900	0.9158878043777284
chr13	93225000	93226000	0.9451428357822501
chr13	93225100	93226100	1.3842424997227365
chr13	93225200	93226200	1.3598599276046583
chr13	93225300	93226300	1.3988620296589225
chr13	93225400	93226400	1.1104464476259213
chr13	93225500	93226500	1.1048117757845846
chr13	93225600	93226600	0.561692714134614
chr13	93225700	93226700	0.8648556131930619
chr13	93225800	93226800	0.4493951916633922
chr13	93225900	93226900	-0.3901632414217824
chr13	93226000	93227000	-0.09813904675104566
chr13	93226100	93227100	0.8567544428861242
chr13	93226200	93227200	0.8600146005594309
chr13	93226300	93227300	0.7750929558158643
chr13	93226400	93227400	1.727831320869628
chr13	93226500	93227500	2.3311220906370944
chr13	93226600	93227600	3.1132015103399886
chr13	93226700	93227700	3.5856960380795586
chr13	93226800	93227800	4.103229513869759
chr13	93226900	93227900	4.463646644329693
chr13	93227000	93228000	4.288458574328849
chr13	93227100	93228100	3.0689179519574017
chr13	93227600	93228600	1.7771028758343947
chr13	93227700	93228700	1.6800230512347525
chr13	93227800	93228800	1.6972706686476415
chr13	93227900	93228900	1.4418811223372934
chr13	93228000	93229000	1.1092263956342585
chr13	93228100	93229100	0.860101023634681
chr13	93228200	93229200	0.4969762722718668
chr13	93228300	93229300	0.14099946528023605
chr13	93228400	93229400	-0.3991320752600218
chr13	93228500	93229500	0.07787810729597265
chr13	93228600	93229600	0.19817579981575256
chr13	93228700	93229700	0.9382335837605668
chr13	93228800	93229800	0.7020456618263297
chr13	93228900	93229900	1.4135286069247128
chr13	93229000	93230000	1.7090627184179263
chr13	93229100	93230100	2.2158518121166506
chr13	93229200	93230200	2.2627990549304022
chr13	93229300	93230300	2.8254807320276587
chr13	93229400	93230400	2.916652805660926
chr13	93229500	93230500	2.6215205135787727
chr13	93229600	93230600	3.2590873725320515
chr13	93229700	93230700	3.095345338807792
chr13	93229800	93230800	3.1111202733903522
chr13	93229900	93230900	2.4059591151765587
chr13	93230000	93231000	2.4740753794976307
chr13	93230100	93231100	1.851500116497372
chr13	93230200	93231200	1.6942086933489322
chr13	93230300	93231300	1.117769127592285
chr13	93231800	93232800	-0.17229804066451854
chr13	93231900	93232900	-0.10655451274373083
chr13	93232000	93233000	0.26035272816231086
chr13	93232100	93233100	0.6316990051657211
chr13	93232200	93233200	0.5744514352594301
chr13	93232300	93233300	0.7437881042905812
chr13	93232400	93233400	0.8537437634616638
chr13	93232500	93233500	0.6168899957039355
chr13	93232600	93233600	0.8442811079616666
chr13	93232700	93233700	1.1038751444581518
chr13	93232800	93233800	1.760102375781798
chr13	93232900	93233900	1.9667461300321885
chr13	93233000	93234000	1.3075542229925134
chr13	93233100	93234100	1.3642125044009514
chr13	93233200	93234200	1.88122406632527
chr13	93233300	93234300	2.3627367514495625
chr13	93233400	93234400	2.109908803540061
chr13	93233500	93234500	2.0154018330436867
chr13	93233600	93234600	2.2140617879582494
chr13	93233700	93234700	2.5191255994724093
chr13	93233800	93234800	2.430659208513944
chr13	93233900	93234900	2.0564381351819185
chr13	93234000	93235000	2.165363344196012
chr13	93234100	93235100	1.6753540089140322
chr13	93234200	93235200	1.5173577883075025
chr13	93234300	93235300	1.3409720991020286
chr13	93234400	93235400	1.5620663833495276
chr13	93234500	93235500	1.9682300421698595
chr13	93234600	93235600	1.4535620863389214
chr13	93234700	93235700	0.9879929815890304
chr13	93234800	93235800	0.7867157844809646
chr13	93234900	93235900	1.2439485000343469
chr13	93235000	93236000	1.6705274745577154
chr13	93235100	93236100	2.1896584721839116
chr13	93235200	93236200	1.98753739489932
chr13	93235300	93236300	1.0056794625969558
chr13	93235400	93236400	0.8722045110897824
chr13	93235500	93236500	0.9431886597831396
chr13	93235600	93236600	1.7936498303278603
chr13	93235700	93236700	1.9373794624173768
chr13	93235800	93236800	1.8547606507840768
chr13	93235900	93236900	1.6805898526211407
chr13	93236000	93237000	1.8658453020205588
chr13	93236100	93237100	1.3675066828035438
chr13	93236200	93237200	1.1721003423074952
chr13	93236300	93237300	1.5375722482218332
chr13	93236400	93237400	1.3873625573813988
chr13	93236500	93237500	0.9394384305549368
chr13	93236600	93237600	0.27804231451996786
chr13	93236700	93237700	-0.037212375785536884
chr13	93236800	93237800	0.009421169327625808
chr13	93236900	93237900	-1.0762652445785832
chr13	93237000	93238000	-2.0628288178732817
chr13	93237100	93238100	-0.7837698094950593
chr13	93237200	93238200	-0.3384969812633453
chr13	93237300	93238300	-0.8230628631577818
chr13	93237400	93238400	-1.1819787927379444
chr13	93237500	93238500	-1.5026767734007112
chr13	93237600	93238600	-1.3401624280498745
chr13	93237700	93238700	-1.4221330429883217
chr13	93237800	93238800	-1.3224110005449858
chr13	93237900	93238900	-1.1362251686764973
chr13	93238000	93239000	-1.322035408101564
chr13	93238100	93239100	-2.2625658488624376
chr13	93238200	93239200	-1.9352821299759968
chr13	93238300	93239300	-1.6447630593134988
chr13	93238400	93239400	-1.1139482331913677
chr13	93238500	93239500	-0.04228709799582902
chr13	93238600	93239600	-0.05342293965169837
chr13	93239100	93240100	-0.6656553682568063
chr13	93239200	93240200	-0.8526232617706491
chr13	93239300	93240300	-0.7096480417236042
chr13	93239400	93240400	-0.6763226118999437
chr13	93239500	93240500	-1.6741613992608797
chr13	93239600	93240600	-2.0018949412725706
chr13	93239700	93240700	-1.2936566803779461
chr13	93239800	93240800	-0.8807123806954587
chr13	93239900	93240900	-0.647271442811874
chr13	93240000	93241000	-0.16125629462660448
chr13	93240100	93241100	0.6052445845269553
chr13	93240200	93241200	0.3942051592410291
chr13	93240300	93241300	-0.3322120460289703
chr13	93240400	93241400	-0.1855429006408496
chr13	93240500	93241500	0.009748295822950205
chr13	93240600	93241600	0.7952525329738624
chr13	93240700	93241700	-0.006246009028517113
chr13	93240800	93241800	-0.7659242289627617
chr13	93240900	93241900	-0.3512772450470513
chr13	93241000	93242000	0.11891430580646778
chr13	93241100	93242100	-0.8394963439282782
chr13	93241200	93242200	-0.5651439283658501
chr13	93241300	93242300	-0.6798556585946361
chr13	93241400	93242400	-0.7280381955020305
chr13	93241500	93242500	-0.28414645461295424
chr13	93241600	93242600	-0.5964989799352874
chr13	93241700	93242700	0.10555745477496044
chr13	93241800	93242800	0.6533794339917636
chr13	93241900	93242900	1.2459453686894475
chr13	93242000	93243000	1.3293427643983153
chr13	93242100	93243100	1.5480738202546525
chr13	93242200	93243200	1.2340000624417604
chr13	93242300	93243300	1.9208217935318173
chr13	93242400	93243400	1.9782032868104864
chr13	93242500	93243500	1.8407213528533013
chr13	93242600	93243600	1.8212044726481424
chr13	93242700	93243700	1.480541399504569
chr13	93242800	93243800	1.9987346439677016
chr13	93242900	93243900	1.581593650252473
chr13	93243000	93244000	1.2324454468599368
chr13	93243100	93244100	1.775261525936192
chr13	93243200	93244200	1.7514010824761463
chr13	93243300	93244300	1.9568439072863355
chr13	93243400	93244400	2.407130972339115
chr13	93243500	93244500	2.4311589274056407
chr13	93243600	93244600	3.1858863041475183
chr13	93243700	93244700	3.006967806552583
chr13	93243800	93244800	2.5847114891206693
chr13	93243900	93244900	2.3004158892519704
chr13	93244000	93245000	2.309641708885511
chr13	93244100	93245100	2.292644323077704
chr13	93244200	93245200	2.771850483833754
chr13	93244300	93245300	2.315582372943753
chr13	93244400	93245400	1.6984740331353936
chr13	93244500	93245500	1.9421601091470468
chr13	93244600	93245600	1.0496085363520504
chr13	93244700	93245700	1.1826781884010718
chr13	93244800	93245800	1.4097180742196325
chr13	93244900	93245900	1.382039377950001
chr13	93245000	93246000	1.0717642734857749
chr13	93245100	93246100	0.6146614559555821
chr13	93245200	93246200	-0.1788029642768349
chr13	93245300	93246300	0.5250206271068819
chr13	93245400	93246400	0.2781167616519214
chr13	93245500	93246500	-0.2605894453992253
chr13	93245600	93246600	-0.46692752536981
chr13	93245700	93246700	-0.4044221216943447
chr13	93246800	93247800	0.7603056178927078
chr13	93246900	93247900	1.0638206233985557
chr13	93247000	93248000	0.9304565722644729
chr13	93247100	93248100	0.7484155738176397
chr13	93247200	93248200	0.4968544930717042
chr13	93247300	93248300	1.0161918865030428
chr13	93247400	93248400	0.5021748557610748
chr13	93248500	93249500	0.8071905664578227
chr13	93248600	93249600	0.8598649401663457
chr13	93248700	93249700	0.8276616516150235
chr13	93248800	93249800	0.8257607066017456
chr13	93248900	93249900	0.980521644910062
chr13	93249000	93250000	0.5407969965857393
chr13	93249100	93250100	0.5242282691447926
chr13	93249200	93250200	-0.3696608877344762
chr13	93249300	93250300	-0.6042222886417906
chr13	93249400	93250400	-0.3101871184800711
chr13	93249500	93250500	0.19534827178368647
chr13	93249600	93250600	0.15259836151810274
chr13	93249700	93250700	0.2933519829511165
chr13	93249800	93250800	0.1636095250424384
chr13	93249900	93250900	0.7021194778578975
chr13	93250000	93251000	1.85435370375141
chr13	93250100	93251100	1.4379179231843893
chr13	93250200	93251200	2.5070328736661622
chr13	93250300	93251300	2.401101866405067
chr13	93250400	93251400	1.7844308681705527
chr13	93250500	93251500	1.202722971669311
chr13	93250600	93251600	1.2181319140783382
chr13	93250700	93251700	0.3177201096231313
chr13	93250800	93251800	0.7519680528872863
chr13	93250900	93251900	0.06305917898899133
chr13	93251000	93252000	-0.88966548348639
chr13	93251100	93252100	-0.5567793859767306
chr13	93251200	93252200	-1.4623419541944802
chr13	93251300	93252300	-1.4749182334830817
chr13	93251400	93252400	-1.0472896168368322
chr13	93251500	93252500	-1.7395897301039556
chr13	93251600	93252600	-1.7352036154890902
chr13	93251700	93252700	-1.7549324251523115
chr13	93251800	93252800	-2.2476787214154754
chr13	93251900	93252900	-2.3189170492299382
chr13	93252000	93253000	-2.128287342558867
chr13	93252100	93253100	-1.708662520815925
chr13	93252200	93253200	-0.9980855160595268
chr13	93252300	93253300	-1.4874957509624067
chr13	93252400	93253400	-1.3387605885167704
chr13	93252500	93253500	-0.014422731352493143
chr13	93252600	93253600	0.3866283773872395
chr13	93252700	93253700	0.8567793224486252
chr13	93252800	93253800	1.015845432940971
chr13	93252900	93253900	1.0899054600971918
chr13	93253000	93254000	1.306007133295555
chr13	93253100	93254100	1.3872557686643645
chr13	93253200	93254200	1.0374482326841077
chr13	93253300	93254300	1.724348141845544
chr13	93253400	93254400	1.6171579554377868
chr13	93253500	93254500	0.9932720254283194
chr13	93253600	93254600	0.6520186678890264
chr13	93253700	93254700	0.9697658373228162
chr13	93253800	93254800	-0.19359526497911272
chr13	93253900	93254900	-0.12285537666636713
chr13	93254000	93255000	-0.08349670977875326
chr13	93254100	93255100	0.41756143996574335
chr13	93254200	93255200	0.43465076860874857
chr13	93254300	93255300	0.949628054484922
chr13	93254400	93255400	0.4780948834982122
chr13	93254500	93255500	0.08580603835751456
chr13	93254600	93255600	-0.7356989734829282
chr13	93254700	93255700	-0.3627190886203487
chr13	93254800	93255800	0.6623864368549983
chr13	93254900	93255900	0.4851567247548506
chr13	93255000	93256000	0.28955780640007633
chr13	93255100	93256100	-0.4834227204470821
chr13	93256200	93257200	-0.4787990698716746
chr13	93256300	93257300	-0.28100758184116986
chr13	93256400	93257400	-0.3313007616904561
chr13	93256500	93257500	-0.7291808015210514
chr13	93256600	93257600	-0.5173642629707074
chr13	93256700	93257700	-0.2344850322895699
chr13	93256800	93257800	0.17631594589565192
chr13	93256900	93257900	0.050822888189456315
chr13	93257000	93258000	0.5104867298290503
chr13	93257100	93258100	0.544310786275387
chr13	93257200	93258200	-0.15794071338085805
chr13	93257300	93258300	-1.041666665987336
chr13	93257400	93258400	-1.1544199047748278
chr13	93257500	93258500	-0.7352093074297593
chr13	93257600	93258600	-0.973901581480274
chr13	93257700	93258700	-0.5981810069243889
chr13	93257800	93258800	-0.3163613283424814
chr13	93257900	93258900	-0.032583866221479116
chr13	93258000	93259000	-0.6310384177908268
chr13	93258100	93259100	-0.9523708076556858
chr13	93258200	93259200	-1.0204604303893592
chr13	93258300	93259300	-0.43606819961559296
chr13	93258400	93259400	-0.11426723642817055
chr13	93258500	93259500	-0.5479094144848334
chr13	93258600	93259600	0.00826910634354447
chr13	93258700	93259700	0.0017433992589868119
chr13	93258800	93259800	-0.05372173818467752
chr13	93258900	93259900	0.2571550710949897
chr13	93259000	93260000	0.5141696866884954
chr13	93259100	93260100	0.9631812839284504
chr13	93259200	93260200	1.194621458965953
chr13	93259300	93260300	1.2595769320758576
chr13	93259400	93260400	0.8249203042576002
chr13	93259500	93260500	1.480377870201115
chr13	93259600	93260600	1.1582865023513262
chr13	93259700	93260700	1.0803813037135903
chr13	93259800	93260800	1.2434682312598793
chr13	93259900	93260900	0.8946916805481945
chr13	93260000	93261000	0.38848093157632985
chr13	93260100	93261100	-0.1239216026555865
chr13	93260200	93261200	0.4055969109258241
chr13	93260300	93261300	0.49205343838809007
chr13	93260400	93261400	0.94338230785053
chr13	93260500	93261500	0.2386080568555305
chr13	93260600	93261600	-0.3735660082482036
chr13	93260700	93261700	-0.4371610547532717
chr13	93260800	93261800	-0.8524545646618966
chr13	93260900	93261900	-1.3885424029000988
chr13	93261000	93262000	-0.891658048740328
chr13	93261100	93262100	-0.9769969540906944
chr13	93261200	93262200	-1.380887646825518
chr13	93261300	93262300	-1.589038689105893
chr13	93261400	93262400	-1.94007256382431
chr13	93261500	93262500	-1.395237315251645
chr13	93261600	93262600	-0.6491647297474228
chr13	93261700	93262700	-0.17153216855351874
chr13	93261800	93262800	-0.06607901512644812
chr13	93261900	93262900	0.1671392427400418
chr13	93262000	93263000	0.08174415784057804
chr13	93262100	93263100	0.09420096445755212
chr13	93262200	93263200	0.3847218963851855
chr13	93262300	93263300	0.6401641848038793
chr13	93262400	93263400	1.2234207491219775
chr13	93262500	93263500	1.138468627773527
chr13	93262600	93263600	1.1260571452200046
chr13	93262700	93263700	1.1087130337897089
chr13	93262800	93263800	1.4339877241290586
chr13	93262900	93263900	1.9999530074981424
chr13	93263000	93264000	2.314568355385873
chr13	93263100	93264100	2.354583994760652
chr13	93263200	93264200	2.3502773321438006
chr13	93263300	93264300	2.2989223387515785
chr13	93263400	93264400	2.3789301297329666
chr13	93263500	93264500	2.066108750327548
chr13	93263600	93264600	2.213742351000098
chr13	93263700	93264700	2.226154406244284
chr13	93263800	93264800	1.941122780430808
chr13	93263900	93264900	1.7067095149241218
chr13	93264000	93265000	1.5310324821694867
chr13	93264100	93265100	1.8450600552538583
chr13	93264200	93265200	1.808362640881675
chr13	93264300	93265300	2.0627913577174635
chr13	93264400	93265400	2.004153044341538
chr13	93264500	93265500	2.601696486347122
chr13	93264600	93265600	2.3468209010397185
chr13	93264700	93265700	1.6581123493028915
chr13	93264800	93265800	1.5864871702245689
chr13	93264900	93265900	1.2908443281452044
chr13	93265000	93266000	1.0615299215636262
chr13	93265100	93266100	0.8759499522431494
chr13	93265200	93266200	0.6488672283336545
chr13	93265300	93266300	0.18425094230645275
chr13	93265400	93266400	-0.08425641405050642
chr13	93265500	93266500	-0.3987885219061027
chr13	93265600	93266600	-0.12136849768379082
chr13	93265700	93266700	0.36743127359835215
chr13	93265800	93266800	0.4251312853575386
chr13	93265900	93266900	0.7209006137533535
chr13	93266000	93267000	1.2163758619361544
chr13	93266100	93267100	1.0756309528117711
chr13	93266200	93267200	1.164443259325094
chr13	93266300	93267300	1.1436646540207072
chr13	93266400	93267400	0.6268697620967839
chr13	93266500	93267500	0.5977936997393851
chr13	93266600	93267600	0.2318485132470658
chr13	93266700	93267700	0.1932486800486793
chr13	93266800	93267800	0.1718797609534017
chr13	93266900	93267900	0.03525040566181613
chr13	93267000	93268000	-0.5923588518438246
chr13	93267100	93268100	-0.0066633353875983755
chr13	93267200	93268200	-0.36989832522943017
chr13	93267300	93268300	-0.039611776509534964
chr13	93267400	93268400	0.29925874465481783
chr13	93267500	93268500	0.08625367917354781
chr13	93267600	93268600	0.10623605729574406
chr13	93267700	93268700	-0.07299172126131366
chr13	93267800	93268800	0.21319073034942448
chr13	93267900	93268900	0.16845895241854114
chr13	93268000	93269000	0.6588369148466104
chr13	93268100	93269100	0.4921347090871427
chr13	93268200	93269200	1.2613044264647364
chr13	93268300	93269300	0.7679476136952877
chr13	93268400	93269400	0.8703824503345456
chr13	93268500	93269500	1.0752247282442031
chr13	93268600	93269600	1.2362106617621114
chr13	93268700	93269700	1.6783778266801896
chr13	93270800	93271800	0.052259432741384886
chr13	93270900	93271900	0.4819589708784258
chr13	93271000	93272000	0.5987773080398338
chr13	93271100	93272100	0.9888888035574164
chr13	93271200	93272200	1.1814515092520022
chr13	93271300	93272300	0.8759561384672773
chr13	93271400	93272400	0.7714601787851119
chr13	93271500	93272500	1.1899252962341451
chr13	93271600	93272600	1.3251332960385611
chr13	93271700	93272700	1.2316517141610517
chr13	93271800	93272800	0.5255469448083148
chr13	93271900	93272900	0.2435879874723871
chr13	93272000	93273000	0.34664449380621465
chr13	93272100	93273100	-0.10862149300960244
chr13	93272200	93273200	-0.5744389541380497
chr13	93272300	93273300	-0.9393439470309614
chr13	93272400	93273400	-0.9528947104584908
chr13	93272500	93273500	-1.303387723297059
chr13	93272600	93273600	-1.1819955966580915
chr13	93272700	93273700	-2.1249930341417014
chr13	93272800	93273800	-1.9096522385978103
chr13	93272900	93273900	-2.10696276560083
chr13	93273000	93274000	-2.0324338801313475
chr13	93273100	93274100	-1.6611697596505135
chr13	93273200	93274200	-1.7147950139988155
chr13	93273300	93274300	-1.076945963862558
chr13	93273400	93274400	-1.1885857175297876
chr13	93273500	93274500	-0.6057739048851433
chr13	93273600	93274600	-0.7179579842918343
chr13	93273700	93274700	0.430603211320386
chr13	93273800	93274800	0.14133484556280268
chr13	93273900	93274900	0.2576420310124484
chr13	93274000	93275000	0.3855601352668346
chr13	93274100	93275100	-0.5591397997817834
chr13	93274200	93275200	-0.5519605135837143
chr13	93274300	93275300	-0.9144031781372102
chr13	93274400	93275400	-0.2272768318140557
chr13	93274500	93275500	-1.1881012178488677
chr13	93274600	93275600	-1.1583577074298266
chr13	93274700	93275700	-1.1571813890532112
chr13	93274800	93275800	-0.8418046162153121
chr13	93274900	93275900	-0.28716363109534715
chr13	93275000	93276000	-0.5340632560915621
chr13	93275100	93276100	0.223178333607164
chr13	93275200	93276200	0.11166487444638078
chr13	93275300	93276300	0.9383856314804936
chr13	93275400	93276400	0.8921665345785335
chr13	93275500	93276500	1.7687824928762643
chr13	93275600	93276600	2.174230600218852
chr13	93275700	93276700	2.1667745662288542
chr13	93275800	93276800	2.0177068251394314
chr13	93275900	93276900	1.3109756920712288
chr13	93276000	93277000	1.1399070059855785
chr13	93276100	93277100	0.4307825429356972
chr13	93276200	93277200	0.8186490631521421
chr13	93276300	93277300	0.5137537501887233
chr13	93276400	93277400	0.2604749575973405
chr13	93276500	93277500	0.18974730679458424
chr13	93276600	93277600	-0.7234599597884356
chr13	93276700	93277700	-1.0541714529749993
chr13	93276800	93277800	-1.2758770267247457
chr13	93276900	93277900	-0.6037587933018835
chr13	93277000	93278000	0.003783683862541939
chr13	93277100	93278100	-0.1877605716878459
chr13	93277200	93278200	-0.12338084941156607
chr13	93277300	93278300	-0.4457022758520693
chr13	93277400	93278400	-0.5572251402760906
chr13	93277500	93278500	-0.9541366193348662
chr13	93277600	93278600	-0.4898898235422899
chr13	93277700	93278700	-0.2138546833928608
chr13	93277800	93278800	-0.46969428554154
chr13	93277900	93278900	-0.8146602133683363
chr13	93278000	93279000	-0.9925886062527298
chr13	93278100	93279100	-0.03613380142969565
chr13	93278200	93279200	0.0018683709066026
chr13	93278300	93279300	0.13026009680589054
chr13	93278400	93279400	0.12876262602728694
chr13	93278500	93279500	0.18422297806646806
chr13	93278600	93279600	0.2936142592544352
chr13	93278700	93279700	0.38692428115129696
chr13	93278800	93279800	0.4335967991993184
chr13	93278900	93279900	-0.186419384093
chr13	93279000	93280000	-0.36726507538799064
chr13	93279100	93280100	-0.5865467053197919
chr13	93279200	93280200	-1.1370292144969922
chr13	93279300	93280300	-1.1918558369057841
chr13	93279400	93280400	-1.2679827590689758
chr13	93279500	93280500	-1.1430324936448333
chr13	93279600	93280600	-1.6970419453697845
chr13	93279700	93280700	-1.4452677166478736
chr13	93279800	93280800	-0.5730333588569957
chr13	93279900	93280900	-0.5065368106886126
chr13	93280000	93281000	-0.2695450370029181
chr13	93280100	93281100	-0.3965957365937549
chr13	93280200	93281200	0.18732954559193687
chr13	93280300	93281300	0.429668786374708
chr13	93280400	93281400	0.5851839140429619
chr13	93280500	93281500	0.6164715412337605
chr13	93280600	93281600	1.5666748181349648
chr13	93280700	93281700	1.232564361232049
chr13	93280800	93281800	0.8880545076676392
chr13	93280900	93281900	1.0532327709964555
chr13	93281000	93282000	0.6590284752504014
chr13	93281100	93282100	0.9552409415296426
chr13	93281200	93282200	0.4644934313280024
chr13	93281300	93282300	0.08557450105567
chr13	93281400	93282400	-0.02655352217509613
chr13	93281500	93282500	-0.10437462328148622
chr13	93281600	93282600	-0.5568379609627
chr13	93281700	93282700	-0.6339475094395701
chr13	93281800	93282800	-0.8130731362743181
chr13	93281900	93282900	-0.6499438674618186
chr13	93282900	93283900	-0.26176514081836266
chr13	93283000	93284000	-0.4588041721859701
chr13	93283100	93284100	-0.40719143490890375
chr13	93283200	93284200	-0.43376030693518136
chr13	93283300	93284300	-0.1122053922703774
chr13	93283400	93284400	0.2924583670671962
chr13	93283500	93284500	-0.10835116586338142
chr13	93283600	93284600	0.16560353159731206
chr13	93283700	93284700	0.19796356814733013
chr13	93283800	93284800	-0.029293296776126163
chr13	93283900	93284900	0.01501534247654596
chr13	93284000	93285000	0.44881936649349896
chr13	93284100	93285100	0.9232324556387635
chr13	93284200	93285200	1.0675702924203
chr13	93284300	93285300	1.243401787045576
chr13	93284400	93285400	1.3588285559304036
chr13	93284500	93285500	0.22301799353870788
chr13	93284600	93285600	0.3188140055205481
chr13	93284700	93285700	0.4439715711769962
chr13	93284800	93285800	0.19931772058296784
chr13	93284900	93285900	0.3608689406522329
chr13	93285000	93286000	0.48779820813764735
chr13	93285100	93286100	0.7382551803021554
chr13	93285200	93286200	0.5100343402523533
chr13	93285300	93286300	-0.3831262792167505
chr13	93285400	93286400	-0.16024199521406807
chr13	93285500	93286500	0.8333585028225063
chr13	93285600	93286600	1.2533372893190555
chr13	93285700	93286700	1.0569665321564945
chr13	93285800	93286800	1.8126026961723656
chr13	93285900	93286900	1.9256908354231832
chr13	93286000	93287000	1.7819369891882124
chr13	93286100	93287100	1.0055175724478058
chr13	93286200	93287200	0.9259491489145212
chr13	93286300	93287300	1.0019500313916478
chr13	93286400	93287400	0.9111133800327564
chr13	93286500	93287500	1.0356198994133183
chr13	93286600	93287600	0.5177320153766377
chr13	93286700	93287700	0.4613689751923722
chr13	93286800	93287800	0.11628721367572932
chr13	93286900	93287900	0.20161438230607945
chr13	93287000	93288000	0.332758992368134
chr13	93287100	93288100	-0.6866806497168373
chr13	93287200	93288200	-0.61197727708361
chr13	93287300	93288300	-0.08903416976723373
chr13	93287400	93288400	0.0011479011734472939
chr13	93287500	93288500	-0.4311561357681184
chr13	93287600	93288600	-0.23923832924016505
chr13	93287700	93288700	-0.1968030705326564
chr13	93287800	93288800	-0.5895302886110191
chr13	93287900	93288900	-1.046501745233292
chr13	93288000	93289000	-1.4030360330535694
chr13	93288100	93289100	-0.18361488539986665
chr13	93288200	93289200	0.2918068770294009
chr13	93288300	93289300	-0.2348285698086247
chr13	93288400	93289400	-0.3476869946841858
chr13	93288500	93289500	-0.3693618647506996
chr13	93288600	93289600	-0.7420930638281337
chr13	93288700	93289700	-1.049492821395841
chr13	93288800	93289800	-0.9739078356850721
chr13	93288900	93289900	-0.14040826606006768
chr13	93289000	93290000	-0.4308075733325915
chr13	93289100	93290100	-0.4975092697829218
chr13	93289200	93290200	-0.9238149418329734
chr13	93289300	93290300	-0.3647374409452932
chr13	93289400	93290400	-0.8875315480075038
chr13	93289500	93290500	-0.5311983537548985
chr13	93289600	93290600	-0.5678260690808685
chr13	93289700	93290700	-0.20467795121063725
chr13	93289800	93290800	-0.7362476358668137
chr13	93289900	93290900	-1.484997638737399
chr13	93290000	93291000	-0.8847552961990723
chr13	93290100	93291100	-0.6001028157536313
chr13	93290200	93291200	-1.0765527795360263
chr13	93290300	93291300	-1.7729730197736904
chr13	93290400	93291400	-1.1524181051764957
chr13	93290500	93291500	-1.0473173382866985
chr13	93290600	93291600	-0.9259888061162312
chr13	93290700	93291700	-0.7171655218262191
chr13	93290800	93291800	-0.41364082772663696
chr13	93290900	93291900	0.04374801510004552
chr13	93291000	93292000	-0.18432442416310818
chr13	93291100	93292100	-0.4119675509891697
chr13	93291200	93292200	-0.11816574572830252
chr13	93291300	93292300	0.05328407191393398
chr13	93291400	93292400	-0.06771498107535108
chr13	93291500	93292500	0.17669129173165002
chr13	93291600	93292600	0.3158180869527865
chr13	93291700	93292700	-0.018734420343394242
chr13	93291800	93292800	0.3801647891155768
chr13	93291900	93292900	0.6321629374195809
chr13	93292000	93293000	0.8113398970822499
chr13	93292100	93293100	1.1659068477665218
chr13	93292200	93293200	1.5312297502096108
chr13	93292300	93293300	1.7435059713408183
chr13	93292400	93293400	1.3511029354484516
chr13	93292500	93293500	1.5552268563701743
chr13	93292600	93293600	1.7951770867390235
chr13	93292700	93293700	1.9136336630761424
chr13	93292800	93293800	1.8158894568159192
chr13	93292900	93293900	1.2565538163999574
chr13	93293000	93294000	1.0921080105024215
chr13	93293100	93294100	1.4521693929985902
chr13	93293200	93294200	1.4366159928174054
chr13	93293300	93294300	1.055755758605598
chr13	93293400	93294400	1.4880464262031403
chr13	93293500	93294500	0.6968897345570724
chr13	93293600	93294600	-0.11521668930790335
chr13	93293700	93294700	-0.3294487632874987
chr13	93293800	93294800	-0.4399090375765595
chr13	93293900	93294900	-0.3387524992913796
chr13	93294000	93295000	-0.34634325687504997
chr13	93294100	93295100	-1.172060395033551
chr13	93295300	93296300	2.16327783279587
chr13	93295400	93296400	1.4355470002796924
chr13	93295500	93296500	1.769055921127035
chr13	93295600	93296600	1.4454968218675626
chr13	93295700	93296700	1.425632210335117
chr13	93295800	93296800	1.4865251787017792
chr13	93295900	93296900	0.6267117601432384
chr13	93296000	93297000	0.06248847159327383
chr13	93296100	93297100	0.4785801602250912
chr13	93296200	93297200	0.7149203845666987
chr13	93296300	93297300	0.6959550037241949
chr13	93296400	93297400	1.7318172960321745
chr13	93296500	93297500	1.5168879352917322
chr13	93296600	93297600	1.7911260927395165
chr13	93296700	93297700	0.8910714707555448
chr13	93296800	93297800	1.1708332103157637
chr13	93296900	93297900	1.4273999061456455
chr13	93297000	93298000	0.6596302102765823
chr13	93297100	93298100	0.2756626014212827
chr13	93297200	93298200	0.3643942556336067
chr13	93297300	93298300	0.8585427021065002
chr13	93297400	93298400	0.26146124401757365
chr13	93297500	93298500	0.3790925997212711
chr13	93297600	93298600	0.6449482553576943
chr13	93297700	93298700	0.7682848580909497
chr13	93297800	93298800	0.3590699642656001
chr13	93297900	93298900	0.2192832619083076
chr13	93298000	93299000	0.18539735828451798
chr13	93298100	93299100	0.3278196762107526
chr13	93298200	93299200	0.7356271628756894
chr13	93298300	93299300	0.9564074096589724
chr13	93298400	93299400	1.1630723330318888
chr13	93298500	93299500	0.6362369030399524
chr13	93298600	93299600	-0.055554042083706366
chr13	93298700	93299700	0.5955502734561671
chr13	93298800	93299800	0.6902122221554675
chr13	93298900	93299900	1.8673327001300617
chr13	93299000	93300000	2.6446385872886706
chr13	93299100	93300100	2.9991090437007366
chr13	93299200	93300200	2.6046839322107918
chr13	93299300	93300300	1.5132185215281124
chr13	93299400	93300400	2.00605213171495
chr13	93299500	93300500	1.859533234995332
chr13	93299600	93300600	2.1738308219408418
chr13	93300700	93301700	-0.1193105972242194
chr13	93300800	93301800	0.0919867502609999
chr13	93300900	93301900	-0.145170290336847
chr13	93301000	93302000	0.01757592452748938
chr13	93301100	93302100	-0.3584535440881672
chr13	93301200	93302200	0.41354362510421816
chr13	93301300	93302300	-0.07644476349183446
chr13	93301400	93302400	-0.12652749135320332
chr13	93301500	93302500	-0.13398715418658275
chr13	93301600	93302600	0.34597205266486986
chr13	93301700	93302700	-0.2336375146433901
chr13	93301800	93302800	-0.3878552796677589
chr13	93301900	93302900	-0.02133107540680377
chr13	93302000	93303000	-0.6601320878931821
chr13	93302100	93303100	-0.5975542705868797
chr13	93302200	93303200	-1.4233037651519935
chr13	93302300	93303300	-1.0191052945388108
chr13	93302400	93303400	-1.2934547570163129
chr13	93302500	93303500	-1.1218635987990748
chr13	93302600	93303600	-1.1255620297268152
chr13	93302700	93303700	-0.8605307798518862
chr13	93302800	93303800	-0.5271359458620342
chr13	93302900	93303900	-0.22301695838629887
chr13	93303000	93304000	0.40023934666642713
chr13	93303300	93304300	0.8972190764485302
chr13	93303400	93304400	0.996133710392438
chr13	93303500	93304500	0.9008266358626464
chr13	93303600	93304600	0.5413997603325384
chr13	93303700	93304700	0.4711557355578969
chr13	93303800	93304800	0.7294169915621543
chr13	93303900	93304900	0.17607638235773618
chr13	93304000	93305000	-0.40860361082133306
chr13	93304100	93305100	-0.9414887713699296
chr13	93304200	93305200	-1.07440015824003
chr13	93304300	93305300	-1.0017467048051238
chr13	93304400	93305400	-1.1778922879579876
chr13	93304500	93305500	-1.7633569755618506
chr13	93304600	93305600	-1.1674680872255272
chr13	93304700	93305700	-1.0698526786575229
chr13	93304800	93305800	-1.4859343693671163
chr13	93304900	93305900	-1.0451576751344551
chr13	93305000	93306000	-1.2568942609113578
chr13	93305100	93306100	-0.6954044534147134
chr13	93305200	93306200	-0.6559479730163016
chr13	93305300	93306300	-1.2945512126308512
chr13	93305400	93306400	-0.5538302570725758
chr13	93305500	93306500	0.14601636285265232
chr13	93305600	93306600	-0.4381632828879309
chr13	93305700	93306700	-0.7333007805630691
chr13	93305800	93306800	-0.4762057336245354
chr13	93305900	93306900	-0.9608002590415708
chr13	93306000	93307000	-0.34442099478836846
chr13	93306100	93307100	0.11350406496549585
chr13	93306200	93307200	0.6270917548331527
chr13	93306300	93307300	1.0343920798391162
chr13	93306400	93307400	0.5604102983771623
chr13	93306500	93307500	0.3303648329832756
chr13	93306600	93307600	-0.0906790235228404
chr13	93306700	93307700	0.1771749597577152
chr13	93306800	93307800	-0.487551572355903
chr13	93306900	93307900	-0.775536201562484
chr13	93307000	93308000	-0.847097913527042
chr13	93307100	93308100	-2.1281375854070346
chr13	93307200	93308200	-2.8224791065478056
chr13	93307300	93308300	-3.4773651141443613
chr13	93307400	93308400	-3.5757195635891317
chr13	93307500	93308500	-3.4888598242208664
chr13	93307600	93308600	-2.249134916484405
chr13	93307700	93308700	-2.3916269311919547
chr13	93307800	93308800	-1.8164214720477936
chr13	93307900	93308900	-1.5410365364347467
chr13	93308000	93309000	-1.4526460620219208
chr13	93308100	93309100	-0.7727116033636449
chr13	93308200	93309200	-0.6304399146378115
chr13	93308300	93309300	0.2918205068053024
chr13	93308400	93309400	0.4812669501825664
chr13	93308500	93309500	0.18216572249434546
chr13	93308600	93309600	-0.7999354638108249
chr13	93308700	93309700	-1.4149988023105249
chr13	93308800	93309800	-1.4720738292737183
chr13	93308900	93309900	-1.553992699848887
chr13	93309000	93310000	-1.7537591971116917
chr13	93309100	93310100	-1.7500281635183792
chr13	93309200	93310200	-1.6345962999354997
chr13	93309300	93310300	-1.5806629710981828
chr13	93309400	93310400	-1.6860682823143651
chr13	93309500	93310500	-1.4912346318345429
chr13	93309600	93310600	-1.3123146218919055
chr13	93309700	93310700	-1.0090722062462858
chr13	93309800	93310800	-0.7971129828069171
chr13	93309900	93310900	-0.6256713754740836
chr13	93310000	93311000	-0.14126231932229233
chr13	93310100	93311100	-0.1729726684924284
chr13	93310200	93311200	-0.7004952547356278
chr13	93310300	93311300	-0.8504283001958385
chr13	93310400	93311400	-0.8653164630706364
chr13	93310500	93311500	-0.4654659942108321
chr13	93310600	93311600	-0.11612935041861545
chr13	93310700	93311700	-0.2164368347965848
chr13	93310800	93311800	0.04911736327319287
chr13	93310900	93311900	0.6058472549853897
chr13	93311000	93312000	-0.5190138977821263
chr13	93311100	93312100	-0.4580553644045467
chr13	93311200	93312200	-0.2908172066867969
chr13	93311300	93312300	-0.7911763084997235
chr13	93311400	93312400	-0.6445479623593795
chr13	93311500	93312500	-1.222359707702628
chr13	93311600	93312600	-1.5868548838672532
chr13	93311700	93312700	-1.7639171893149668
chr13	93311800	93312800	-2.580464024084565
chr13	93311900	93312900	-3.380913375720136
chr13	93312000	93313000	-2.4559386852324723
chr13	93313100	93314100	-1.9813393604145035
chr13	93313200	93314200	-1.354608566482515
chr13	93313300	93314300	-1.5613866285974174
chr13	93313400	93314400	-0.98218218926872
chr13	93313500	93314500	-0.9175547972713852
chr13	93313600	93314600	-0.6868491061868831
chr13	93313700	93314700	-0.3961192557034777
chr13	93313800	93314800	0.665735235937875
chr13	93313900	93314900	1.0579279718681731
chr13	93314000	93315000	1.2474126857672292
chr13	93314100	93315100	0.9715256929373574
chr13	93314200	93315200	0.5061166784816493
chr13	93314300	93315300	0.4763824017995502
chr13	93314400	93315400	-0.4608429813852435
chr13	93314500	93315500	-0.36958336700684
chr13	93314600	93315600	-1.351731399850043
chr13	93314700	93315700	-1.2289760191465011
chr13	93314800	93315800	-1.6755896802142858
chr13	93314900	93315900	-2.85023957114022
chr13	93315000	93316000	-3.1945445249113305
chr13	93315100	93316100	-2.899629487894948
chr13	93315200	93316200	-2.7523061412477388
chr13	93315300	93316300	-2.2028776220396145
chr13	93315400	93316400	-1.7729234125099709
chr13	93315500	93316500	-1.9281191566477642
chr13	93315600	93316600	-1.3096723349231971
chr13	93315700	93316700	-1.343435080233569
chr13	93315800	93316800	-1.178946412482958
chr13	93315900	93316900	-0.01604735492141129
chr13	93316000	93317000	0.5274063056528158
chr13	93316100	93317100	1.150952902390415
chr13	93316200	93317200	1.3370022693390575
chr13	93316300	93317300	1.3191436561450014
chr13	93316700	93317700	2.1689364529537656
chr13	93316800	93317800	2.7205437484785198
chr13	93316900	93317900	2.5745996576224583
chr13	93317000	93318000	2.413263818859758
chr13	93317100	93318100	1.852097448971072
chr13	93317200	93318200	1.862989356301929
chr13	93317300	93318300	1.6213259773976052
chr13	93317400	93318400	1.283135690293113
chr13	93317500	93318500	0.4836371234221611
chr13	93317600	93318600	0.2905967214433872
chr13	93317700	93318700	-0.2609147084910639
chr13	93317800	93318800	-0.8864457530516249
chr13	93317900	93318900	-1.0974642154222098
chr13	93318000	93319000	-1.7471435550899317
chr13	93318100	93319100	-2.4304669512667503
chr13	93318200	93319200	-2.593425887504301
chr13	93318300	93319300	-2.6374074367269658
chr13	93318400	93319400	-3.0281576367936767
chr13	93318500	93319500	-2.6809577306527146
chr13	93318600	93319600	-2.427140993384476
chr13	93318700	93319700	-2.7125804055190867
chr13	93318800	93319800	-2.549106885916969
chr13	93318900	93319900	-2.524485045601625
chr13	93319000	93320000	-1.9781551979084993
chr13	93319100	93320100	-1.7879707318376608
chr13	93319200	93320200	-1.5016491220545074
chr13	93319300	93320300	-1.5513776230898992
chr13	93319400	93320400	-1.4466408357176157
chr13	93319500	93320500	-0.9120110991586108
chr13	93319600	93320600	-0.8658692916894648
chr13	93319700	93320700	-0.23636976869487816
chr13	93319800	93320800	-0.8018144859085361
chr13	93319900	93320900	-0.2449146732750541
chr13	93320000	93321000	-0.029526939961440863
chr13	93320100	93321100	0.2144677740960612
chr13	93320200	93321200	0.2857023760041225
chr13	93320300	93321300	0.4967172454404567
chr13	93320400	93321400	1.0434344830996467
chr13	93320500	93321500	0.4765380552836474
chr13	93320600	93321600	0.124253928190967
chr13	93320700	93321700	-0.014567056350409306
chr13	93320800	93321800	0.1301301791588884
chr13	93320900	93321900	-0.7300153063825482
chr13	93321000	93322000	-1.0767926166648092
chr13	93321100	93322100	-1.4056715542819078
chr13	93321200	93322200	-1.320035728029779
chr13	93321300	93322300	-1.1436200540595114
chr13	93321400	93322400	-1.4268623682932051
chr13	93322500	93323500	0.09043048881655508
chr13	93322600	93323600	0.4676837701732355
chr13	93322700	93323700	0.3844885059098349
chr13	93322800	93323800	0.0614421000922287
chr13	93322900	93323900	-0.004713266953423748
chr13	93323000	93324000	0.5446081816524282
chr13	93323100	93324100	-0.20247451896921687
chr13	93323200	93324200	0.05017416744463226
chr13	93323300	93324300	0.02122012540352004
chr13	93323400	93324400	0.5346784702805324
chr13	93323500	93324500	0.498004395060573
chr13	93324600	93325600	0.8391417208639623
chr13	93324700	93325700	0.7706670538784672
chr13	93324800	93325800	1.0609080116344674
chr13	93324900	93325900	0.6346176657138795
chr13	93325000	93326000	0.10371150525998375
chr13	93325100	93326100	0.02078665734475245
chr13	93325200	93326200	0.07186763201977671
chr13	93325300	93326300	-0.5873194258736675
chr13	93325400	93326400	-0.9626079817740943
chr13	93325500	93326500	-0.7902042639651363
chr13	93325600	93326600	-1.3642100674861095
chr13	93325700	93326700	-1.5985294403445702
chr13	93325800	93326800	-1.9300296993616608
chr13	93325900	93326900	-1.7937748596918666
chr13	93326000	93327000	-1.5759772368706175
chr13	93326100	93327100	-1.2965081603846476
chr13	93326200	93327200	-1.151130300277934
chr13	93326300	93327300	-1.2151676277046772
chr13	93326400	93327400	-0.8417312987383936
chr13	93326500	93327500	-1.1699175771135952
chr13	93326600	93327600	-0.6000692933865842
chr13	93326700	93327700	-0.6416093302056669
chr13	93326800	93327800	-0.590428727123282
chr13	93326900	93327900	-0.4235875717613193
chr13	93327000	93328000	-0.5289583296712699
chr13	93327100	93328100	-1.0103062637791371
chr13	93327200	93328200	-1.4467511479755149
chr13	93327300	93328300	-0.5165905715493776
chr13	93327400	93328400	-0.7554150481613963
chr13	93327500	93328500	-0.5844111288903115
chr13	93327600	93328600	-0.587259310268876
chr13	93327700	93328700	-0.17488669043163732
chr13	93327800	93328800	0.15928540034877114
chr13	93327900	93328900	-0.01935898320405189
chr13	93328000	93329000	0.4599420699430987
chr13	93328100	93329100	0.9728660039668404
chr13	93328200	93329200	1.9737694595767088
chr13	93328300	93329300	1.1296099751844173
chr13	93328400	93329400	1.3558197313327798
chr13	93328500	93329500	1.7632944779133688
chr13	93328600	93329600	1.129001414494167
chr13	93328700	93329700	0.7656864710356374
chr13	93328800	93329800	0.0009913717924331126
chr13	93328900	93329900	-0.05551470946787914
chr13	93329000	93330000	-0.5461235801558695
chr13	93329100	93330100	-0.9009630779657224
chr13	93329200	93330200	-1.9282150636490667
chr13	93329300	93330300	-1.3747482933673
chr13	93329400	93330400	-2.102673350456386
chr13	93329500	93330500	-1.5279412552441576
chr13	93329600	93330600	-1.220340992768983
chr13	93329700	93330700	-1.8332744650774802
chr13	93329800	93330800	-1.6340431725404183
chr13	93329900	93330900	-1.822591852480612
chr13	93330000	93331000	-1.3855400847888972
chr13	93330100	93331100	-1.1557193060519977
chr13	93330200	93331200	-1.4046979923564271
chr13	93330300	93331300	-1.6514533844052923
chr13	93330400	93331400	-1.2020282753549996
chr13	93330500	93331500	-1.953089075722988
chr13	93330600	93331600	-1.8433802369029288
chr13	93330700	93331700	-0.986868828213511
chr13	93330800	93331800	-0.5774962285399822
chr13	93330900	93331900	-0.4041216974760155
chr13	93331000	93332000	-1.015158588078756
chr13	93331100	93332100	-1.1210371969452886
chr13	93331200	93332200	-0.5505534925451804
chr13	93332300	93333300	0.7755380003271232
chr13	93332400	93333400	0.35119865925511595
chr13	93332500	93333500	-0.38729324376032337
chr13	93333600	93334600	-0.97230811426192
chr13	93333700	93334700	-0.7889798203230921
chr13	93333800	93334800	-0.7814882982830629
chr13	93333900	93334900	-0.9549990358769428
chr13	93334000	93335000	-0.9935679932345902
chr13	93334100	93335100	-0.8275814523488103
chr13	93334200	93335200	-0.9376194631602414
chr13	93334300	93335300	-1.2483211461017838
chr13	93334400	93335400	-1.4180781685185515
chr13	93334500	93335500	-0.8019243677075475
chr13	93334600	93335600	-0.6404825945499416
chr13	93334700	93335700	-0.7366335185562395
chr13	93334800	93335800	-0.9857721545389101
chr13	93334900	93335900	-0.9557349639273292
chr13	93335000	93336000	-0.785527241802171
chr13	93335100	93336100	-0.6360017127125341
chr13	93335200	93336200	-0.26388979372394816
chr13	93335300	93336300	-0.4676893205559949
chr13	93335400	93336400	-0.9021362480325088
chr13	93335500	93336500	-1.3583738824974665
chr13	93335600	93336600	-1.4406426755180712
chr13	93335700	93336700	-1.3716855915213078
chr13	93335800	93336800	-0.5906859313886806
chr13	93335900	93336900	-0.049056421531529226
chr13	93336000	93337000	-0.8223436125700399
chr13	93336100	93337100	-0.7046197237440012
chr13	93336200	93337200	-1.0605770318398748
chr13	93336300	93337300	-0.6119629195415592
chr13	93336400	93337400	-0.4007033626279547
chr13	93336500	93337500	0.15776431511056987
chr13	93336600	93337600	-0.06798640922299108
chr13	93336700	93337700	0.12791663488629618
chr13	93336800	93337800	-1.0821955510167365
chr13	93336900	93337900	-1.7061945033608819
chr13	93337000	93338000	-0.730321509618234
chr13	93337100	93338100	-0.6451620515196278
chr13	93337200	93338200	-0.5026010199371367
chr13	93337300	93338300	-0.3997429381735622
chr13	93337400	93338400	-0.031083364139357438
chr13	93337500	93338500	-0.3077112623713781
chr13	93337600	93338600	0.28295420929395604
chr13	93337700	93338700	-0.1541203555061857
chr13	93337800	93338800	0.7260992897023494
chr13	93337900	93338900	1.1166207186431476
chr13	93338000	93339000	1.1855174917412816
chr13	93338100	93339100	1.3900918999084462
chr13	93338200	93339200	1.6641886927039844
chr13	93338300	93339300	2.030107160498988
chr13	93340100	93341100	-0.2586816567926702
chr13	93340200	93341200	-0.3315673482251493
chr13	93340300	93341300	-0.21705554228802368
chr13	93340400	93341400	-0.15331343952498452
chr13	93340500	93341500	0.3232060180865544
chr13	93340600	93341600	-0.2855329283362349
chr13	93340700	93341700	-0.139740511992517
chr13	93340800	93341800	-0.3895500530803622
chr13	93341700	93342700	-0.3209432207937029
chr13	93341800	93342800	-0.034210423776026365
chr13	93341900	93342900	0.07086989106438983
chr13	93342000	93343000	-0.2356876971273156
chr13	93342100	93343100	-0.2853224831998601
chr13	93342200	93343200	0.13118364132919544
chr13	93342300	93343300	-0.3784079110470427
chr13	93342400	93343400	-1.3140318642556053
chr13	93342500	93343500	-1.131543136264096
chr13	93342600	93343600	-1.4035085809013124
chr13	93342700	93343700	-1.6745500437874303
chr13	93342800	93343800	-1.771750174313221
chr13	93342900	93343900	-1.0814236415701195
chr13	93343000	93344000	-1.1640562858744021
chr13	93343100	93344100	-1.1543629700080216
chr13	93343200	93344200	-1.3943946448897069
chr13	93343300	93344300	-1.3745831010268548
chr13	93343400	93344400	-0.9495888599637672
chr13	93343500	93344500	-0.9057427016177966
chr13	93343600	93344600	-0.7676934958478802
chr13	93343700	93344700	-0.4428896506716702
chr13	93343800	93344800	-0.2730066427331032
chr13	93343900	93344900	-1.0504208568902342
chr13	93344000	93345000	-0.8351680763721225
chr13	93344100	93345100	-0.6328128544869069
chr13	93344200	93345200	-0.4472162182896993
chr13	93344300	93345300	-0.451708001618682
chr13	93344400	93345400	-0.7040267737472621
chr13	93344500	93345500	-0.057328727272358014
chr13	93344600	93345600	-0.3981227670093448
chr13	93344700	93345700	-1.0444353474080947
chr13	93344800	93345800	-0.8999174594844029
chr13	93344900	93345900	-1.0435054168327131
chr13	93345000	93346000	-0.6832158072276724
chr13	93345100	93346100	-0.5804272457105485
chr13	93345200	93346200	-0.9509196249322972
chr13	93345300	93346300	-0.4788691477297475
chr13	93345400	93346400	-0.0029957828422606343
chr13	93345500	93346500	-0.5525959172899072
chr13	93345600	93346600	-1.0934718806067714
chr13	93345700	93346700	-0.3838695567614825
chr13	93345800	93346800	-0.5872192405673499
chr13	93345900	93346900	-0.9775012551977504
chr13	93346000	93347000	-1.6427829563185659
chr13	93346100	93347100	-1.6254616605823056
chr13	93346200	93347200	-1.5308281577291034
chr13	93346300	93347300	-1.5608639812882947
chr13	93346400	93347400	-1.8314646308354217
chr13	93346500	93347500	-1.4423472085991609
chr13	93346600	93347600	-0.8747620482804943
chr13	93346700	93347700	-0.6740642700603751
chr13	93346800	93347800	-1.3000685142888164
chr13	93346900	93347900	-0.9190517997896356
chr13	93347000	93348000	-0.7003999198685454
chr13	93347100	93348100	-1.1711798999243157
chr13	93347200	93348200	-0.9242141439052564
chr13	93347300	93348300	-0.7949687586325501
chr13	93347400	93348400	-0.6280236604607495
chr13	93347500	93348500	-0.3643774557845088
chr13	93347600	93348600	-0.6910654816732066
chr13	93347700	93348700	-1.2426878577889304
chr13	93347800	93348800	-0.6815978123491991
chr13	93347900	93348900	-0.442734847262556
chr13	93348000	93349000	-0.8770749427081199
chr13	93348100	93349100	-0.5001661578953781
chr13	93348200	93349200	-0.9998745840414688
chr13	93348300	93349300	-1.4013005332994333
chr13	93348400	93349400	-1.2435586099923306
chr13	93348500	93349500	-1.8975587265772027
chr13	93348600	93349600	-2.2265784233623727
chr13	93348700	93349700	-1.6704490366709146
chr13	93348800	93349800	-1.986274635559312
chr13	93348900	93349900	-2.258026784568812
chr13	93349000	93350000	-1.8440583787286144
chr13	93349100	93350100	-2.197660636770073
chr13	93349200	93350200	-1.8491622610966667
chr13	93349300	93350300	-1.3021374316985188
chr13	93349400	93350400	-1.8584166741753407
chr13	93349500	93350500	-1.6429632614313192
chr13	93349600	93350600	0.12707062176015402
chr13	93349700	93350700	0.09929585183967056
chr13	93349800	93350800	0.339676282137045
chr13	93349900	93350900	0.7600064339959332
chr13	93350000	93351000	0.5530538414947652
chr13	93350100	93351100	0.9784609984907162
chr13	93350200	93351200	0.389263388045124
chr13	93350300	93351300	0.3941136401121964
chr13	93350400	93351400	0.6695011647820339
chr13	93350500	93351500	0.6390479936266129
chr13	93350600	93351600	-0.17047701435352178
chr13	93350700	93351700	-0.6260570244587628
chr13	93350800	93351800	0.21583127298064
chr13	93350900	93351900	-0.35494448941302764
chr13	93351000	93352000	0.0994856650912972
chr13	93351100	93352100	0.01573082864974993
chr13	93351200	93352200	0.6770091198384112
chr13	93351300	93352300	0.05442311360133049
chr13	93351400	93352400	-0.10667878768750902
chr13	93351500	93352500	-0.5655094255831722
chr13	93351600	93352600	0.008500847221519748
chr13	93351700	93352700	-0.2849067014617055
chr13	93351800	93352800	-0.5825019833394467
chr13	93351900	93352900	0.017185567872523802
chr13	93352000	93353000	-0.12259261647201974
chr13	93352100	93353100	-0.4775373329861237
chr13	93352200	93353200	-0.8127518249132695
chr13	93352300	93353300	-0.3867359024428311
chr13	93352400	93353400	-0.2308930766312629
chr13	93352500	93353500	0.15073396958540533
chr13	93352600	93353600	-0.187801647045042
chr13	93352700	93353700	0.286806002309804
chr13	93352800	93353800	-0.07682170254475534
chr13	93352900	93353900	-0.6098404316089754
chr13	93353000	93354000	-0.5603837003174763
chr13	93353100	93354100	-0.4122570146982407
chr13	93353200	93354200	-0.11429422347567016
chr13	93353300	93354300	0.09921377665252534
chr13	93354600	93355600	-0.8471340834940374
chr13	93354700	93355700	-1.2262313133737206
chr13	93354800	93355800	-0.7784956638234262
chr13	93354900	93355900	-0.5594117148101524
chr13	93355000	93356000	-0.15995158497455236
chr13	93355100	93356100	-0.088757557836051
chr13	93355200	93356200	0.12369085522570135
chr13	93355300	93356300	-0.05948079863116744
chr13	93355400	93356400	0.1127213531350712
chr13	93355500	93356500	0.06538052148632166
chr13	93355600	93356600	0.006887217741374876
chr13	93355700	93356700	0.5831633202440112
chr13	93355800	93356800	0.3858053930014431
chr13	93355900	93356900	0.3510553710034705
chr13	93356000	93357000	0.014646146563388834
chr13	93356100	93357100	0.0828114557566661
chr13	93356200	93357200	-0.1760904702023599
chr13	93356300	93357300	0.2891030345296113
chr13	93356400	93357400	-0.20023940155421371
chr13	93356500	93357500	-0.277748525129802
chr13	93356600	93357600	0.1424546847125416
chr13	93356700	93357700	-0.6056964415827384
chr13	93356800	93357800	-0.13729696977136505
chr13	93356900	93357900	-0.3244897788483652
chr13	93357000	93358000	-0.11198706161709394
chr13	93357100	93358100	0.5029838620645328
chr13	93357200	93358200	0.9672976372918012
chr13	93357300	93358300	0.7057546909536482
chr13	93357400	93358400	1.0582264961439067
chr13	93357500	93358500	0.6378927586241167
chr13	93357600	93358600	0.04470206080427325
chr13	93357700	93358700	0.5953088676721936
chr13	93357800	93358800	0.32818370953838416
chr13	93357900	93358900	0.6372964447427867
chr13	93358000	93359000	0.875381340796781
chr13	93358100	93359100	0.5298550979537638
chr13	93358200	93359200	-0.15507144164367692
chr13	93358300	93359300	-0.2808418947917416
chr13	93358400	93359400	-0.5021838693793514
chr13	93358500	93359500	-0.2053164081362128
chr13	93358600	93359600	-0.5854604448144188
chr13	93358700	93359700	-1.5238657627866532
chr13	93358800	93359800	-1.663467856435107
chr13	93358900	93359900	-2.085196080392694
chr13	93359000	93360000	-1.94320466350523
chr13	93359100	93360100	-2.468570447862624
chr13	93359200	93360200	-2.04710626362649
chr13	93359300	93360300	-2.010435443077254
chr13	93359400	93360400	-1.1957945820956373
chr13	93359500	93360500	-1.0313942030115966
chr13	93359600	93360600	-0.1632234633627583
chr13	93359700	93360700	0.09915908393024032
chr13	93359800	93360800	-0.09887432145119147
chr13	93359900	93360900	-0.2482855943203985
chr13	93360000	93361000	-0.650317387461618
chr13	93360100	93361100	0.07055434410731933
chr13	93360200	93361200	0.13420241514816136
chr13	93360300	93361300	0.2992674439090825
chr13	93360400	93361400	-0.2363315487035817
chr13	93360500	93361500	-0.006103032302622881
chr13	93360600	93361600	-0.028789775377931637
chr13	93360700	93361700	0.09894973405397067
chr13	93360800	93361800	0.2115145950459869
chr13	93360900	93361900	0.8714435461320219
chr13	93361000	93362000	0.6783123956867776
chr13	93361100	93362100	0.2981375884823362
chr13	93361200	93362200	-0.1587168996183113
chr13	93361300	93362300	-0.3457396246876797
chr13	93361400	93362400	-0.8648129065206667
chr13	93361500	93362500	-0.7814496049911879
chr13	93361600	93362600	-1.325638247484363
chr13	93361700	93362700	-1.5296749607078342
chr13	93361800	93362800	-1.531247221795118
chr13	93361900	93362900	-2.4257048129750807
chr13	93362000	93363000	-2.321299982912534
chr13	93362100	93363100	-2.5371219642451384
chr13	93363400	93364400	-2.738952213688155
chr13	93363500	93364500	-2.7631511446481656
chr13	93363600	93364600	-2.7846785913886483
chr13	93363700	93364700	-2.7065131866990404
chr13	93363800	93364800	-2.409102906953788
chr13	93363900	93364900	-2.4281021515965806
chr13	93364000	93365000	-2.2913873524011343
chr13	93364100	93365100	-1.9859874506230681
chr13	93364200	93365200	-1.9001081806736195
chr13	93364300	93365300	-2.0638770138389995
chr13	93364400	93365400	-1.5585664274323316
chr13	93364500	93365500	-1.6670495172828883
chr13	93364600	93365600	-1.551664906509313
chr13	93364700	93365700	-1.1376782392307077
chr13	93364800	93365800	-1.7743417140008155
chr13	93364900	93365900	-1.562914311504517
chr13	93365000	93366000	-2.346271987618099
chr13	93365100	93366100	-2.596703473886012
chr13	93365200	93366200	-2.267705016562761
chr13	93365300	93366300	-2.8918696825458987
chr13	93365400	93366400	-2.633288401922766
chr13	93365500	93366500	-3.0663606603838933
chr13	93365600	93366600	-3.161493908060214
chr13	93365700	93366700	-3.67934275413867
chr13	93365800	93366800	-3.555799926535573
chr13	93365900	93366900	-4.4748159323707934
chr13	93366000	93367000	-3.7436919260892974
chr13	93366100	93367100	-3.5784488802259435
chr13	93366200	93367200	-3.7186302924244417
chr13	93366300	93367300	-3.1921011765629137
chr13	93366400	93367400	-3.796826035345439
chr13	93366500	93367500	-3.0288119251565284
chr13	93366600	93367600	-3.1409391799323685
chr13	93366700	93367700	-3.230480934152858
chr13	93366800	93367800	-2.897145660826944
chr13	93366900	93367900	-1.5598556030074795
chr13	93367000	93368000	-1.3369840221095823
chr13	93367100	93368100	-1.4800546747306935
chr13	93367200	93368200	-1.6459850780705414
chr13	93367300	93368300	-1.190399715481343
chr13	93368400	93369400	0.8024414138081912
chr13	93368500	93369500	1.0239570798062
chr13	93368600	93369600	1.0804587514069024
chr13	93368700	93369700	0.9843083472457099
chr13	93368800	93369800	0.5181382699956539
chr13	93368900	93369900	0.2803328840769589
chr13	93369000	93370000	-0.10191942714051966
chr13	93369100	93370100	-0.1880635802124945
chr13	93369200	93370200	-0.8685894141225143
chr13	93369300	93370300	-0.9276895031331618
chr13	93369400	93370400	-0.7266482089188842
chr13	93369500	93370500	-0.7334839201938174
chr13	93369600	93370600	-1.1025257470664156
chr13	93369700	93370700	-0.7351021726447099
chr13	93369800	93370800	-0.4955240036186312
chr13	93369900	93370900	0.017417044401531717
chr13	93370000	93371000	0.3319175505954165
chr13	93370100	93371100	0.4592721243651406
chr13	93370200	93371200	0.3934364207567148
chr13	93370300	93371300	0.5852047868706255
chr13	93370400	93371400	-0.16156221105718885
chr13	93370500	93371500	-0.3909387802085061
chr13	93370600	93371600	-0.2806384424943039
chr13	93370700	93371700	-0.3615867522525697
chr13	93370800	93371800	-1.0558764658368214
chr13	93370900	93371900	-1.2238009513860932
chr13	93371000	93372000	-0.6658317870677354
chr13	93371100	93372100	-1.0300089169266191
chr13	93371200	93372200	-0.9619608896618658
chr13	93371300	93372300	-1.1594422047942472
chr13	93371400	93372400	-0.7384455272506418
chr13	93371500	93372500	-1.0980076374405645
chr13	93371600	93372600	-1.1976678422435478
chr13	93371700	93372700	-1.082182632902188
chr13	93371800	93372800	-0.7346883782663413
chr13	93371900	93372900	-0.5909901828122075
chr13	93372000	93373000	-1.0129204080386645
chr13	93372100	93373100	-0.7873312612084375
chr13	93372200	93373200	0.15480094943924058
chr13	93372300	93373300	0.31027279449333
chr13	93372400	93373400	0.4334187130261865
chr13	93372500	93373500	0.8630237294331554
chr13	93372600	93373600	1.0698549536196322
chr13	93372700	93373700	0.7829777738053114
chr13	93372800	93373800	0.8912620278364806
chr13	93372900	93373900	0.8273193673389466
chr13	93373000	93374000	0.42969869523079784
chr13	93373100	93374100	0.6060336036372633
chr13	93373200	93374200	0.4732865292523294
chr13	93373300	93374300	0.5904708742326042
chr13	93373400	93374400	-0.059413322491132535
chr13	93373500	93374500	-0.4481566517018225
chr13	93373600	93374600	-0.12775614474195088
chr13	93373700	93374700	-0.19484785184022144
chr13	93373800	93374800	-0.2548804605965165
chr13	93373900	93374900	0.15392806687220267
chr13	93374000	93375000	0.27401973342584524
chr13	93374100	93375100	-0.11319852179617275
chr13	93374200	93375200	-0.8510992186802548
chr13	93374300	93375300	-1.1666573721331226
chr13	93374400	93375400	-0.8113491119179885
chr13	93374500	93375500	-0.5413370651230778
chr13	93374600	93375600	-0.5822276296962671
chr13	93374700	93375700	-0.4186607497275451
chr13	93374800	93375800	-0.07676392040793432
chr13	93374900	93375900	-0.31132103312719683
chr13	93375000	93376000	-0.26001081259622044
chr13	93376800	93377800	-2.156375186098242
chr13	93376900	93377900	-1.7560714579820058
chr13	93377000	93378000	-2.7219562902816845
chr13	93377100	93378100	-2.6067664517265707
chr13	93377200	93378200	-2.8170861683367505
chr13	93377300	93378300	-2.6994902279937385
chr13	93377400	93378400	-2.74923243559102
chr13	93377500	93378500	-3.0612594023263817
chr13	93377600	93378600	-3.3905628921630884
chr13	93377700	93378700	-2.3644768840253647
chr13	93377800	93378800	-1.847566710836768
chr13	93377900	93378900	-1.8245259487024417
chr13	93378000	93379000	-0.16357731162325234
chr13	93378100	93379100	0.2954390184224655
chr13	93378200	93379200	-0.0006130468148574555
chr13	93378300	93379300	0.4545197648296719
chr13	93378400	93379400	0.08602462827915121
chr13	93378500	93379500	0.05624930210977115
chr13	93378600	93379600	-0.2100933984051192
chr13	93378700	93379700	-0.1189730904563493
chr13	93378800	93379800	-0.055901767746286975
chr13	93378900	93379900	-0.2439435716315829
chr13	93379000	93380000	-0.5444912335797669
chr13	93379100	93380100	-0.4219411909289388
chr13	93379200	93380200	-0.5359558293240843
chr13	93379300	93380300	-1.2015612265505102
chr13	93379400	93380400	-0.7507099223230991
chr13	93379500	93380500	-1.5262982596507744
chr13	93379600	93380600	-1.3540612372835743
chr13	93379700	93380700	-1.7290877459660847
chr13	93379800	93380800	-1.944071334236922
chr13	93379900	93380900	-2.073276008354391
chr13	93380000	93381000	-2.182005022130409
chr13	93380100	93381100	-2.6793729861045112
chr13	93380200	93381200	-2.3248977498730317
chr13	93380300	93381300	-2.352667071137952
chr13	93380400	93381400	-2.9509474700686424
chr13	93380500	93381500	-1.5024008738418198
chr13	93380600	93381600	-1.7183640773261164
chr13	93380700	93381700	-1.5212774467819927
chr13	93380800	93381800	-1.6898734837169458
chr13	93380900	93381900	-1.8204149747754343
chr13	93381000	93382000	-1.4465403849377492
chr13	93381100	93382100	-1.6794737334238985
chr13	93381200	93382200	-1.3249974092000285
chr13	93381300	93382300	-0.7070198052232359
chr13	93381400	93382400	0.006185815365670072
chr13	93381500	93382500	-0.3368288208151366
chr13	93381600	93382600	-0.3074593323648983
chr13	93381700	93382700	-0.9522574106783344
chr13	93381800	93382800	-0.9726739701533303
chr13	93381900	93382900	-1.161407805068874
chr13	93382000	93383000	-1.4686461652215574
chr13	93382100	93383100	-0.9115135456940902
chr13	93382200	93383200	-1.3211056908672585
chr13	93382300	93383300	-2.047717927269572
chr13	93382400	93383400	-2.7609244787311313
chr13	93382500	93383500	-3.2125715573173483
chr13	93382600	93383600	-3.408127251004556
chr13	93382700	93383700	-3.0568789829456167
chr13	93382800	93383800	-2.670437350755558
chr13	93382900	93383900	-2.354085120787289
chr13	93383000	93384000	-2.1582554171281516
chr13	93383100	93384100	-2.6435950074061774
chr13	93383200	93384200	-2.2323672275452195
chr13	93383300	93384300	-1.6598870055807835
chr13	93383400	93384400	-0.7746786656264221
chr13	93383500	93384500	-0.786643938458543
chr13	93383600	93384600	-0.3843843240949064
chr13	93383700	93384700	-0.3635993394771468
chr13	93383800	93384800	-0.7532255066064846
chr13	93383900	93384900	-0.2634259195095173
chr13	93384000	93385000	-0.10428954552723699
chr13	93384100	93385100	-0.06844205819533958
chr13	93384200	93385200	-0.06168422830757327
chr13	93384300	93385300	0.042560472672492806
chr13	93384400	93385400	0.17198200961021815
chr13	93384500	93385500	0.15857108760118327
chr13	93384600	93385600	0.5650171621182166
chr13	93384700	93385700	0.8661857820300032
chr13	93384800	93385800	0.99501387095645
chr13	93384900	93385900	1.1685402925869859
chr13	93385000	93386000	0.5105122865626931
chr13	93385100	93386100	0.6362771682797421
chr13	93385200	93386200	0.5616428649122907
chr13	93385300	93386300	0.2474776132543852
chr13	93385400	93386400	-0.08968207385380281
chr13	93385500	93386500	-0.5142757166931675
chr13	93385600	93386600	-0.7617055235236091
chr13	93385700	93386700	-0.9414761625103282
chr13	93385800	93386800	-1.0617308425844008
chr13	93385900	93386900	-0.7123177339066611
chr13	93386000	93387000	-0.3111754654359818
chr13	93386100	93387100	-0.5408376115792809
chr13	93386200	93387200	-0.3176060948308073
chr13	93386300	93387300	-0.3814142743351354
chr13	93386400	93387400	-0.2686188923540295
chr13	93387100	93388100	-1.2584887611807705
chr13	93387200	93388200	-1.744783052150625
chr13	93387300	93388300	-1.1567223198602932
chr13	93387400	93388400	-1.8656016698491829
chr13	93387500	93388500	-1.2630442814597216
chr13	93387600	93388600	-2.1489586948668267
chr13	93387700	93388700	-1.4928493235982332
chr13	93387800	93388800	-1.3286061439145194
chr13	93387900	93388900	-2.424838420903361
chr13	93388000	93389000	-2.3053616708224056
chr13	93388100	93389100	-1.5312331195373905
chr13	93388200	93389200	-1.863128658134305
chr13	93388300	93389300	-1.9667821732232984
chr13	93388400	93389400	-1.1074974233966899
chr13	93388500	93389500	-1.4167021844461396
chr13	93388600	93389600	0.024243563906016348
chr13	93388700	93389700	-0.20362362178767549
chr13	93388800	93389800	-0.5508183643621002
chr13	93388900	93389900	0.4784849058810777
chr13	93389000	93390000	1.2941502802285356
chr13	93389100	93390100	1.1954424211430277
chr13	93389500	93390500	1.329505692020084
chr13	93389600	93390600	1.09643670190597
chr13	93389700	93390700	0.8667578573001194
chr13	93390100	93391100	0.3987737820229576
chr13	93390200	93391200	-0.3066370101889637
chr13	93390300	93391300	0.1514897096225603
chr13	93390400	93391400	0.27164158135785543
chr13	93390500	93391500	0.6057284237053595
chr13	93390600	93391600	0.3300001592365128
chr13	93390700	93391700	0.4820066975861026
chr13	93390800	93391800	-0.24787931530743884
chr13	93390900	93391900	-0.7330185582503126
chr13	93391000	93392000	-0.7315376304771248
chr13	93391100	93392100	0.046951024959486734
chr13	93391200	93392200	0.5922849329641179
chr13	93391300	93392300	1.115754254271037
chr13	93391400	93392400	1.0339603761958855
chr13	93391500	93392500	0.9551775988798898
chr13	93391600	93392600	0.3399079978993339
chr13	93391700	93392700	0.3474628218117771
chr13	93391800	93392800	1.1863486344459626
chr13	93391900	93392900	1.5535996338725375
chr13	93392000	93393000	1.7691523651635952
chr13	93392100	93393100	1.639300141638512
chr13	93392200	93393200	1.8898520984263152
chr13	93392300	93393300	1.1249319704742713
chr13	93392400	93393400	0.8421722428258717
chr13	93392500	93393500	1.1017390895937285
chr13	93392600	93393600	1.5619408700062978
chr13	93392700	93393700	1.0990321750222103
chr13	93393200	93394200	-0.014387613490319478
chr13	93393300	93394300	-0.08364788309666141
chr13	93393400	93394400	-0.7126623821152887
chr13	93393500	93394500	-0.7696988978516842
chr13	93393600	93394600	-1.466141090902225
chr13	93393700	93394700	-1.2014332647147543
chr13	93393800	93394800	-1.3727057378894305
chr13	93393900	93394900	-1.0857219284553106
chr13	93394000	93395000	-0.7362809194918438
chr13	93394100	93395100	-1.5880272439624188
chr13	93394200	93395200	-1.5685733087011524
chr13	93394300	93395300	-1.5784139148144218
chr13	93394400	93395400	-1.2490546457272975
chr13	93394500	93395500	-1.7084701248003231
chr13	93394600	93395600	-1.144533797344916
chr13	93394700	93395700	-0.6277528654607981
chr13	93394800	93395800	-1.3532989424665942
chr13	93394900	93395900	-2.1700881435337243
chr13	93395000	93396000	-2.2637063982738375
chr13	93395100	93396100	-1.6427878228622512
chr13	93395200	93396200	-1.3515931215489396
chr13	93395300	93396300	-0.9081700234649286
chr13	93395400	93396400	-0.6679496590464601
chr13	93395500	93396500	0.05847332704613758
chr13	93395600	93396600	0.10383599921111897
chr13	93395700	93396700	-0.3642397277998109
chr13	93395800	93396800	0.35213056071333576
chr13	93395900	93396900	0.7655175738353028
chr13	93396000	93397000	1.165925634565698
chr13	93396100	93397100	1.1101577685059012
chr13	93396200	93397200	0.7448761475139793
chr13	93396300	93397300	0.026861377318207875
chr13	93396400	93397400	-0.2059610310350132
chr13	93396500	93397500	-1.078737968558921
chr13	93396600	93397600	-0.8003398895430851
chr13	93396700	93397700	-0.6732885383928809
chr13	93396800	93397800	-1.4995838534687744
chr13	93396900	93397900	-1.2118662993745035
chr13	93397000	93398000	-2.175366985458064
chr13	93397100	93398100	-2.3490182250550924
chr13	93397200	93398200	-1.8935012455941351
chr13	93397300	93398300	-1.7640172743036593
chr13	93397400	93398400	-1.5802984875741513
chr13	93397500	93398500	-0.7905169504565401
chr13	93397600	93398600	-0.7543698247903773
chr13	93397700	93398700	-1.1112772176929162
chr13	93397800	93398800	-0.5930078709957463
chr13	93397900	93398900	-0.5252429150330865
chr13	93398000	93399000	-0.0315221703472477
chr13	93398100	93399100	0.9916594244890968
chr13	93398200	93399200	0.8603954340509079
chr13	93398300	93399300	1.1695786407835969
chr13	93398400	93399400	1.1593477034899342
chr13	93398500	93399500	0.6969307847457408
chr13	93398600	93399600	0.492986929046862
chr13	93400400	93401400	2.4452058472689835
chr13	93400500	93401500	1.954987302488353
chr13	93400600	93401600	1.4645730132931256
chr13	93401700	93402700	-0.42963696104588106
chr13	93401800	93402800	-0.2677895835407685
chr13	93401900	93402900	-0.2312032745354644
chr13	93402000	93403000	-1.1028182348286615
```
