## Supplemental Datasets for "A genome-wide mutational constraint map quantified from variation in 76,156 human genomes": Supplementary_Data_3.bed (part 225 of 859)

```
chr13	93402100	93403100	-1.0004369729850522
chr13	93402200	93403200	-0.6083602080110999
chr13	93402300	93403300	-0.01598682724916509
chr13	93402400	93403400	0.15987207199137615
chr13	93402500	93403500	0.17076748986215773
chr13	93402600	93403600	-1.0737437538588883
chr13	93402700	93403700	-0.9998749997097026
chr13	93402800	93403800	-1.5944301691109979
chr13	93402900	93403900	-1.2726170369836851
chr13	93403000	93404000	-1.1257008275789728
chr13	93403100	93404100	-0.7876074023707003
chr13	93403200	93404200	-1.1075924310314011
chr13	93403300	93404300	-1.5639195895949496
chr13	93403400	93404400	-1.4244909594882982
chr13	93403500	93404500	-1.4068804143283056
chr13	93403600	93404600	-0.3706876244359805
chr13	93403700	93404700	-0.2249811771396689
chr13	93403800	93404800	0.02764828750834241
chr13	93403900	93404900	-0.20995077948972649
chr13	93404000	93405000	-0.250911214754386
chr13	93404100	93405100	-0.3719766148835989
chr13	93404200	93405200	-0.11766093417177935
chr13	93404300	93405300	0.24410455284735794
chr13	93404400	93405400	0.4702941813046943
chr13	93404500	93405500	0.2590380093497722
chr13	93404600	93405600	-0.1218813136409101
chr13	93404700	93405700	-0.09143910896499544
chr13	93404800	93405800	0.07231370482081273
chr13	93404900	93405900	0.015926849150399932
chr13	93405000	93406000	0.3287761480351993
chr13	93405100	93406100	0.3278535236659893
chr13	93405200	93406200	-0.18916523908017985
chr13	93405600	93406600	0.4700495883270243
chr13	93405700	93406700	0.10814414356024936
chr13	93405800	93406800	-0.7415587086931257
chr13	93405900	93406900	-1.0041442917176344
chr13	93406000	93407000	-1.4554864441456166
chr13	93406100	93407100	-1.2760903918884534
chr13	93406200	93407200	-0.9012380534857162
chr13	93406300	93407300	-1.0680091430529357
chr13	93406400	93407400	-1.2703276295990438
chr13	93406500	93407500	-1.6558921102765554
chr13	93406600	93407600	-1.4795482109865608
chr13	93406700	93407700	-1.157036643313097
chr13	93406800	93407800	-0.23533527593578524
chr13	93406900	93407900	-0.011296665624511648
chr13	93407000	93408000	0.8873917881567375
chr13	93407100	93408100	0.57999456092915
chr13	93407200	93408200	0.7430904634406116
chr13	93407300	93408300	0.8797162462547563
chr13	93407400	93408400	0.5460459871473712
chr13	93407500	93408500	1.50555382227651
chr13	93407600	93408600	0.8999821397059056
chr13	93407700	93408700	0.9926041626887084
chr13	93407800	93408800	0.6726351512288077
chr13	93407900	93408900	1.1893082630851333
chr13	93408000	93409000	0.6975535687920846
chr13	93408100	93409100	0.7550849105065686
chr13	93408200	93409200	0.40165331644185226
chr13	93408300	93409300	0.1711110674544245
chr13	93408400	93409400	0.5868846645892127
chr13	93408500	93409500	0.1246551011089974
chr13	93408600	93409600	0.08467951579069362
chr13	93408700	93409700	-0.26151358666471713
chr13	93408800	93409800	0.3183361771681608
chr13	93408900	93409900	0.013405230615366873
chr13	93409000	93410000	-0.013281307904509852
chr13	93409100	93410100	-0.004135184848400051
chr13	93409200	93410200	-0.15047809069514273
chr13	93409300	93410300	0.2077259173043056
chr13	93409400	93410400	-0.1450356729601234
chr13	93409500	93410500	0.010299294385932932
chr13	93409600	93410600	0.8136058104941861
chr13	93409700	93410700	0.18656362969944024
chr13	93409800	93410800	-0.3855027981119618
chr13	93409900	93410900	-0.6994784941918886
chr13	93410000	93411000	-0.5422615879494805
chr13	93410100	93411100	-0.24256817783391665
chr13	93410200	93411200	0.3145718442288685
chr13	93410300	93411300	0.34296020160480034
chr13	93410400	93411400	0.7886654393940553
chr13	93410500	93411500	0.4683801102632678
chr13	93410600	93411600	0.008470285689323752
chr13	93410700	93411700	0.6005387780405479
chr13	93410800	93411800	0.3955597146088461
chr13	93410900	93411900	0.5692610421337929
chr13	93411000	93412000	0.7265887245050153
chr13	93411100	93412100	0.3581202490926067
chr13	93411200	93412200	-0.22351008603614853
chr13	93411300	93412300	0.0700856789216553
chr13	93411400	93412400	-0.05846999380663712
chr13	93411500	93412500	0.1461427188656758
chr13	93411600	93412600	0.19768598753851424
chr13	93411700	93412700	0.1224107194356072
chr13	93411800	93412800	0.6421482409354871
chr13	93411900	93412900	0.16472493831300214
chr13	93412000	93413000	0.19051182125098032
chr13	93412100	93413100	-0.10838076415506163
chr13	93412200	93413200	0.07630333395173057
chr13	93412300	93413300	-0.4117912452333293
chr13	93412400	93413400	-0.4054161201745835
chr13	93412500	93413500	-0.17093262044234864
chr13	93412600	93413600	0.09422163360446886
chr13	93413600	93414600	0.6436282148500699
chr13	93413700	93414700	1.479584385769682
chr13	93413800	93414800	1.1078800131907307
chr13	93413900	93414900	1.3949896318644774
chr13	93414000	93415000	1.430808782690511
chr13	93414100	93415100	1.472313559851729
chr13	93414200	93415200	1.3490042056166258
chr13	93414300	93415300	0.4060266954034541
chr13	93414400	93415400	0.4131642279184785
chr13	93414500	93415500	0.8886724871571029
chr13	93414600	93415600	0.5325681453561724
chr13	93414700	93415700	-0.19970647980524864
chr13	93414800	93415800	-0.5733323492911413
chr13	93414900	93415900	-0.5832400967565391
chr13	93415000	93416000	-0.7299951193355594
chr13	93415100	93416100	-0.5435385650273464
chr13	93415200	93416200	-0.5482205416142676
chr13	93415300	93416300	0.3287177480426911
chr13	93415400	93416400	0.5087512903819377
chr13	93415500	93416500	-0.015685497235458222
chr13	93415600	93416600	0.3421040921866805
chr13	93415700	93416700	0.13280681618080328
chr13	93415800	93416800	0.5092182891921392
chr13	93415900	93416900	0.2300709825703201
chr13	93416000	93417000	0.32922470794052494
chr13	93416100	93417100	0.3074610278115803
chr13	93416200	93417200	0.1610464863330668
chr13	93416300	93417300	-0.4569711187604163
chr13	93416400	93417400	0.059367346987500735
chr13	93416500	93417500	0.9838888792886924
chr13	93416600	93417600	0.6620791375160268
chr13	93416700	93417700	0.9623414468807828
chr13	93416800	93417800	0.3384032294564899
chr13	93416900	93417900	0.4924616060731262
chr13	93417000	93418000	0.024363119391127373
chr13	93417100	93418100	0.13584030603162148
chr13	93417200	93418200	0.4529630760987542
chr13	93417300	93418300	0.3276105275138618
chr13	93417400	93418400	-1.2198245378990995
chr13	93417500	93418500	-1.5806469586014018
chr13	93417600	93418600	-1.8835524416251488
chr13	93417700	93418700	-1.99281766812592
chr13	93417800	93418800	-1.6780148108659432
chr13	93417900	93418900	-1.5873045671204782
chr13	93418000	93419000	-1.4449482997006333
chr13	93418100	93419100	-1.8492205070939731
chr13	93418200	93419200	-2.3543696335320417
chr13	93419000	93420000	-1.6338489609121918
chr13	93419100	93420100	-0.9003685294588202
chr13	93419200	93420200	-0.8287920604754152
chr13	93419300	93420300	-0.8750541299334641
chr13	93419400	93420400	-1.026937584806796
chr13	93419500	93420500	-0.6063899743415194
chr13	93419600	93420600	-0.20539842312524206
chr13	93419700	93420700	0.6932247310022576
chr13	93419800	93420800	0.7012905190774111
chr13	93419900	93420900	0.3046268809925162
chr13	93420000	93421000	0.31880704022164086
chr13	93420100	93421100	0.9508537567132208
chr13	93420200	93421200	1.0749001952897954
chr13	93420300	93421300	1.4812267832561508
chr13	93420400	93421400	1.4881671132788146
chr13	93420500	93421500	0.6380030155166952
chr13	93420600	93421600	0.37424226181024495
chr13	93420700	93421700	0.1790891630626043
chr13	93420800	93421800	0.2810382016803511
chr13	93420900	93421900	0.5906329957216461
chr13	93421000	93422000	1.262792937700372
chr13	93421100	93422100	0.4007549847218046
chr13	93421200	93422200	0.6280953745940839
chr13	93421300	93422300	0.05392784344220628
chr13	93421400	93422400	-0.14936355718566138
chr13	93421500	93422500	0.5133273616709179
chr13	93421600	93422600	-0.27779756333496314
chr13	93421700	93422700	-0.19822986173455875
chr13	93421800	93422800	-0.09943317181289384
chr13	93421900	93422900	-0.09411285751487196
chr13	93422000	93423000	-0.8785277992938348
chr13	93422100	93423100	-1.3279667733986205
chr13	93422200	93423200	-1.7982079100246957
chr13	93422300	93423300	-1.5928409753229344
chr13	93422400	93423400	-1.2770781894284462
chr13	93422500	93423500	-1.6024460771857476
chr13	93422600	93423600	-0.8441460105848759
chr13	93422700	93423700	-0.8755965036811105
chr13	93422800	93423800	-0.9734629757493078
chr13	93422900	93423900	-0.7188414632779472
chr13	93424000	93425000	0.7405093879414151
chr13	93424100	93425100	0.12216015476174208
chr13	93424200	93425200	-0.487638924170354
chr13	93424300	93425300	-0.3047332945666415
chr13	93424400	93425400	-0.5416495480203117
chr13	93424500	93425500	-0.2256028283524958
chr13	93424600	93425600	0.5088275273935193
chr13	93424700	93425700	-0.6925105043400598
chr13	93424800	93425800	-1.777440384410094
chr13	93424900	93425900	-2.0904626316497747
chr13	93425000	93426000	-3.0294841530183425
chr13	93425100	93426100	-2.9284259919548012
chr13	93425200	93426200	-2.313225725419525
chr13	93425300	93426300	-2.093214004773179
chr13	93425400	93426400	-1.985945050933965
chr13	93425500	93426500	-2.1739876985964592
chr13	93425600	93426600	-3.126128195560928
chr13	93425700	93426700	-2.4936777637680945
chr13	93425800	93426800	-1.8034156256003533
chr13	93425900	93426900	-1.7628077834171407
chr13	93427400	93428400	-1.9281622851878693
chr13	93427500	93428500	-2.5773829963902477
chr13	93427600	93428600	-2.480090544331836
chr13	93427700	93428700	-2.653710899482239
chr13	93427800	93428800	-2.2628153933912114
chr13	93427900	93428900	-2.1618474596737425
chr13	93428000	93429000	-2.5451700879541517
chr13	93428100	93429100	-1.9459875910079143
chr13	93428200	93429200	-2.089090997486014
chr13	93428300	93429300	-2.2335984230263217
chr13	93428400	93429400	-2.0020021907535983
chr13	93428500	93429500	-0.7429629444127497
chr13	93428600	93429600	-1.0069496577749484
chr13	93428700	93429700	-1.1284141133691443
chr13	93428800	93429800	-0.8317065168339423
chr13	93428900	93429900	-1.1338365852953676
chr13	93429000	93430000	-0.7908624434902229
chr13	93429100	93430100	-1.3133095174288063
chr13	93429200	93430200	-1.0696412486030753
chr13	93429300	93430300	-0.938157711569328
chr13	93429400	93430400	-1.413000999833283
chr13	93429500	93430500	-1.396292285880074
chr13	93429600	93430600	-1.3767976915683091
chr13	93429700	93430700	-0.8691357837955956
chr13	93429800	93430800	-1.3898065502254693
chr13	93429900	93430900	-1.4714300130866675
chr13	93430000	93431000	-1.4031949336226586
chr13	93430100	93431100	-1.8205819093559084
chr13	93430200	93431200	-1.621851697387788
chr13	93430300	93431300	-1.641020487906301
chr13	93430400	93431400	-1.2366804299191552
chr13	93430500	93431500	-2.3760172823164125
chr13	93430600	93431600	-2.2912592598159485
chr13	93430700	93431700	-2.73985857819805
chr13	93430800	93431800	-2.6568337512836258
chr13	93430900	93431900	-2.4375492220655373
chr13	93431000	93432000	-2.4831379751927427
chr13	93431100	93432100	-1.7463570235993051
chr13	93431200	93432200	-1.9787107643831967
chr13	93431300	93432300	-2.792050692950017
chr13	93431400	93432400	-3.172758648448652
chr13	93431500	93432500	-2.208488845299478
chr13	93431600	93432600	-2.373644050297272
chr13	93431700	93432700	-1.5269998138943763
chr13	93431800	93432800	-0.9294607737499126
chr13	93431900	93432900	-0.6229859814788248
chr13	93432000	93433000	0.22804706257918508
chr13	93432100	93433100	0.1228551871107385
chr13	93432200	93433200	0.13968182707619614
chr13	93432300	93433300	0.8579806664485651
chr13	93432400	93433400	1.0113406095347055
chr13	93432500	93433500	0.8400193709452666
chr13	93432600	93433600	1.163297281553164
chr13	93432700	93433700	0.3363898111359401
chr13	93432800	93433800	0.1580016282468478
chr13	93432900	93433900	-0.04696398332614216
chr13	93433000	93434000	-1.1327222754677049
chr13	93433100	93434100	-1.1614451801906251
chr13	93433200	93434200	-0.870808782773913
chr13	93433300	93434300	-1.2240648825316458
chr13	93433400	93434400	-0.5718201386228252
chr13	93433500	93434500	-0.7864071091117375
chr13	93433600	93434600	-0.4755701048720613
chr13	93433700	93434700	0.07058118505016503
chr13	93433800	93434800	-0.1702124762268418
chr13	93433900	93434900	-0.5352775369772041
chr13	93434000	93435000	-0.6905222667127799
chr13	93434100	93435100	-0.25635906044309903
chr13	93434200	93435200	-0.9317458671430112
chr13	93434300	93435300	-0.9450070029182795
chr13	93434400	93435400	-1.2673272212003417
chr13	93434500	93435500	-1.0123198190482638
chr13	93434600	93435600	-1.5279080442828241
chr13	93434700	93435700	-1.5375022302795092
chr13	93434800	93435800	-1.6937176808165428
chr13	93434900	93435900	-1.2306438643421649
chr13	93435000	93436000	-0.5033900775437987
chr13	93435100	93436100	-0.8190988108683227
chr13	93435200	93436200	0.13390421558025412
chr13	93435300	93436300	0.06245043985277364
chr13	93435400	93436400	0.30601672899054544
chr13	93435500	93436500	0.4186175228350976
chr13	93435600	93436600	0.7643114920866056
chr13	93435700	93436700	0.25754202452520075
chr13	93435800	93436800	0.5368441612027315
chr13	93435900	93436900	0.6255972566556377
chr13	93436000	93437000	0.621850127013441
chr13	93436100	93437100	0.9026719233258098
chr13	93436200	93437200	0.3945892570175896
chr13	93436300	93437300	0.8012316721220402
chr13	93436400	93437400	0.7343891813475818
chr13	93436500	93437500	0.2564135310082157
chr13	93436600	93437600	0.06614557960625493
chr13	93436700	93437700	0.13679480781650938
chr13	93436800	93437800	-0.528935460724021
chr13	93436900	93437900	-0.6505400584730217
chr13	93437000	93438000	-1.0040537417781463
chr13	93437100	93438100	-1.573441994022393
chr13	93437200	93438200	-2.5334963172875944
chr13	93437300	93438300	-2.73065178899118
chr13	93437400	93438400	-3.2295514551052964
chr13	93437500	93438500	-2.7205179524602503
chr13	93437600	93438600	-2.4872092969203483
chr13	93437700	93438700	-2.1451604373807864
chr13	93437800	93438800	-1.177528021310272
chr13	93437900	93438900	-1.5377187521441813
chr13	93438000	93439000	-1.604676296717525
chr13	93438100	93439100	-1.0695869687756077
chr13	93438200	93439200	-0.18987384452738174
chr13	93438300	93439300	0.25487550955851684
chr13	93438400	93439400	0.1672827971229743
chr13	93438500	93439500	0.2182369347240598
chr13	93438600	93439600	-0.16872443582940172
chr13	93438700	93439700	0.14656060202257565
chr13	93438800	93439800	-0.5610328138003132
chr13	93438900	93439900	-0.508651469447801
chr13	93439000	93440000	-0.6489624473980657
chr13	93439100	93440100	-0.9407212694561244
chr13	93439200	93440200	-0.9748184707647648
chr13	93439300	93440300	-1.4464679615924332
chr13	93439400	93440400	-1.1149183821820459
chr13	93439500	93440500	-1.3073230469834387
chr13	93440200	93441200	-2.1385154136577453
chr13	93440800	93441800	-4.4967446326475855
chr13	93440900	93441900	-4.550576157833503
chr13	93441000	93442000	-5.0780041312672335
chr13	93441100	93442100	-4.061546280290809
chr13	93441200	93442200	-3.877338505310916
chr13	93441300	93442300	-3.509211845066475
chr13	93441400	93442400	-3.2877844237899354
chr13	93441500	93442500	-3.5417752722066815
chr13	93441600	93442600	-2.873493622971799
chr13	93441700	93442700	-1.8770335494825883
chr13	93441800	93442800	-2.0591237290645563
chr13	93441900	93442900	-1.9682765558319708
chr13	93442000	93443000	-0.9871620296853065
chr13	93442100	93443100	-0.858891552149814
chr13	93442200	93443200	-0.7580797047230216
chr13	93442300	93443300	-0.7923273945702665
chr13	93442400	93443400	-0.5457225098656893
chr13	93442500	93443500	0.3061409147347369
chr13	93442600	93443600	0.6032436832720163
chr13	93442700	93443700	-0.02384761812859487
chr13	93442800	93443800	0.3721209953192661
chr13	93442900	93443900	0.2794067734388421
chr13	93443000	93444000	-0.67590980155541
chr13	93443100	93444100	-0.992021038393698
chr13	93444600	93445600	-0.3162197526929657
chr13	93444700	93445700	-0.8344463695745652
chr13	93444800	93445800	-0.2641848788891639
chr13	93444900	93445900	-0.06935203876207223
chr13	93445000	93446000	-0.5536211054452059
chr13	93445100	93446100	-0.2763983009944432
chr13	93445200	93446200	-0.3128190432860592
chr13	93445300	93446300	-1.0112422064047415
chr13	93445400	93446400	-1.1126760905627686
chr13	93445500	93446500	-1.131859161834817
chr13	93445600	93446600	-0.812852490017641
chr13	93445700	93446700	-0.7641167522075595
chr13	93445800	93446800	-2.014276317750975
chr13	93445900	93446900	-1.95227536833438
chr13	93446000	93447000	-2.7245734740991456
chr13	93446100	93447100	-3.062954655262339
chr13	93446200	93447200	-2.7801215942772997
chr13	93446300	93447300	-2.655721910945532
chr13	93446400	93447400	-2.5654253826677964
chr13	93446500	93447500	-2.285712016960029
chr13	93446600	93447600	-2.173970319934666
chr13	93446700	93447700	-2.1627203595005464
chr13	93446800	93447800	-0.6857965482810536
chr13	93446900	93447900	-1.4857922473703704
chr13	93447000	93448000	-0.3784897484885223
chr13	93447100	93448100	-0.008960827125331312
chr13	93447200	93448200	-0.18205866611663496
chr13	93447300	93448300	-0.09242101553797737
chr13	93447400	93448400	-0.12100390269181045
chr13	93447500	93448500	0.004100741658706187
chr13	93447600	93448600	-0.5948259723215413
chr13	93447700	93448700	-0.21510905636248487
chr13	93447800	93448800	-0.5023424406599684
chr13	93447900	93448900	0.4380239178409465
chr13	93448000	93449000	0.5452092903616426
chr13	93448100	93449100	0.25509729351052224
chr13	93448200	93449200	0.21872978320209865
chr13	93448300	93449300	0.5273030235668699
chr13	93448400	93449400	0.4980737891347773
chr13	93448500	93449500	0.3427353357152132
chr13	93448600	93449600	1.3736668790221098
chr13	93454600	93455600	-0.016690598312521326
chr13	93454700	93455700	-0.9413654027088514
chr13	93454800	93455800	-0.8959082821871662
chr13	93454900	93455900	-1.2461136817776175
chr13	93455000	93456000	-1.4805752713116298
chr13	93455100	93456100	-1.6628918347842734
chr13	93455200	93456200	-1.7396705591563315
chr13	93455300	93456300	-1.8195514688784475
chr13	93455400	93456400	-0.9297889573030724
chr13	93455500	93456500	-0.6019191496897999
chr13	93455600	93456600	-0.8523941225649725
chr13	93456000	93457000	0.6602393112775483
chr13	93456100	93457100	1.1746252427300587
chr13	93456200	93457200	0.6993684456033431
chr13	93456300	93457300	0.3493800063619089
chr13	93456400	93457400	0.4420313742747339
chr13	93456500	93457500	0.14247285359807382
chr13	93456600	93457600	0.2664171849038947
chr13	93456700	93457700	0.276012802110296
chr13	93456800	93457800	0.2959719003908381
chr13	93456900	93457900	-0.25853520019638426
chr13	93457000	93458000	-0.9544067084545051
chr13	93457100	93458100	-1.1454898562771751
chr13	93457200	93458200	-2.2412973570650343
chr13	93457300	93458300	-2.242061809217781
chr13	93457400	93458400	-2.2799926734559506
chr13	93457500	93458500	-2.094830693389778
chr13	93457600	93458600	-1.6848179003862649
chr13	93457700	93458700	-1.3373553613111917
chr13	93457800	93458800	-0.9001209089416831
chr13	93457900	93458900	-0.8052587628597481
chr13	93458000	93459000	-0.08620443515500201
chr13	93458100	93459100	-0.35326040001516296
chr13	93458200	93459200	1.2827152370834132
chr13	93458300	93459300	1.6458448062284887
chr13	93458400	93459400	1.7274688447441688
chr13	93459000	93460000	0.003683825317673691
chr13	93459100	93460100	0.222807973081562
chr13	93459200	93460200	-0.13989484738004215
chr13	93459300	93460300	0.01544208525689454
chr13	93459400	93460400	0.3861874960564577
chr13	93459500	93460500	0.5439845757968481
chr13	93459600	93460600	0.0715961063286437
chr13	93459700	93460700	0.7091118414218136
chr13	93459800	93460800	0.2570199357477088
chr13	93459900	93460900	0.7093192569210408
chr13	93460000	93461000	0.24108465791818376
chr13	93460100	93461100	-0.14621923206678225
chr13	93460200	93461200	-0.0592033824345301
chr13	93460300	93461300	0.12728741608751698
chr13	93460400	93461400	-0.23747153514542904
chr13	93460500	93461500	-0.4410080516295322
chr13	93460600	93461600	-0.3453121076838609
chr13	93460700	93461700	-1.027714603790641
chr13	93460800	93461800	-0.22088686329108115
chr13	93460900	93461900	-1.0958330518234336
chr13	93461000	93462000	-0.8167580656370883
chr13	93461100	93462100	-0.6235374981841014
chr13	93461200	93462200	-0.38679553653611576
chr13	93461300	93462300	-0.5619226562598675
chr13	93461400	93462400	-0.6388396984935223
chr13	93461500	93462500	-0.8533873644964769
chr13	93461600	93462600	-0.5441355224134669
chr13	93461700	93462700	-0.54133402038333
chr13	93461800	93462800	-0.9399922357458058
chr13	93461900	93462900	-0.3416352022562629
chr13	93462000	93463000	-0.6266102840201506
chr13	93462100	93463100	-0.5245505601883438
chr13	93462200	93463200	-0.9082665438277868
chr13	93462300	93463300	-1.2631727516983189
chr13	93462400	93463400	-1.166210163689933
chr13	93462500	93463500	-0.92760624799013
chr13	93462600	93463600	-1.2909268458319665
chr13	93462700	93463700	-0.6840335656718297
chr13	93462800	93463800	-1.2531098662546831
chr13	93462900	93463900	-1.0330425609190763
chr13	93463000	93464000	-0.005271644633747861
chr13	93463100	93464100	-0.2869404147043107
chr13	93463500	93464500	0.020110353104354925
chr13	93463600	93464600	0.455839550082101
chr13	93463700	93464700	-0.1261596797664922
chr13	93463800	93464800	0.3761345221391585
chr13	93463900	93464900	0.2116290403484944
chr13	93464000	93465000	-1.3109927835958917
chr13	93464100	93465100	-1.1659099853420034
chr13	93464200	93465200	-1.1135926919576051
chr13	93464300	93465300	-0.7679067848818443
chr13	93464400	93465400	-0.7582930216301424
chr13	93464500	93465500	-1.1805270469046851
chr13	93464600	93465600	-1.1964496227552222
chr13	93464700	93465700	-0.95146621566909
chr13	93464800	93465800	-1.3162299631423005
chr13	93464900	93465900	-1.7642271475960585
chr13	93465000	93466000	-0.7640324124835562
chr13	93465100	93466100	-0.9016146930491395
chr13	93465200	93466200	-0.4943195692041721
chr13	93465300	93466300	-0.9232143956559952
chr13	93465400	93466400	-0.8728981319767718
chr13	93465500	93466500	-0.6690774500917992
chr13	93465600	93466600	-0.8491408315733665
chr13	93465700	93466700	-0.6598841387868031
chr13	93465800	93466800	-0.8931574415554827
chr13	93465900	93466900	-1.0204950480196058
chr13	93466000	93467000	-1.5127843516763273
chr13	93466100	93467100	-1.225404332168065
chr13	93466200	93467200	-1.8572131381206989
chr13	93466300	93467300	-1.613642214904384
chr13	93466400	93467400	-1.198497471832267
chr13	93466500	93467500	-0.6318878896246539
chr13	93466600	93467600	-0.4296705453630376
chr13	93467900	93468900	0.012008185212939804
chr13	93468000	93469000	1.2397464160992189
chr13	93468100	93469100	1.5448601745808292
chr13	93468200	93469200	1.2101999908709271
chr13	93468300	93469300	0.4008075072154837
chr13	93468400	93469400	0.8217962953171459
chr13	93468500	93469500	0.38336537784091695
chr13	93468600	93469600	0.5840975393721303
chr13	93468700	93469700	0.4179181118153529
chr13	93468800	93469800	0.8409356502358051
chr13	93468900	93469900	0.7713380303836048
chr13	93469000	93470000	-0.7172743417295453
chr13	93469100	93470100	-1.1235762457031755
chr13	93469200	93470200	-0.9585332047472016
chr13	93469300	93470300	-0.2624343005315838
chr13	93469400	93470400	-0.6634922824190954
chr13	93469500	93470500	-0.27723175291774443
chr13	93469600	93470600	-0.9702392586523124
chr13	93469700	93470700	-1.1908534152359842
chr13	93472000	93473000	-0.6360358065817253
chr13	93472100	93473100	-1.0004672001945407
chr13	93472200	93473200	-1.0394928145238511
chr13	93472300	93473300	-0.9094452927893578
chr13	93472400	93473400	-0.8622409295667242
chr13	93472500	93473500	-0.6637635128484783
chr13	93472600	93473600	-0.3252354844915924
chr13	93472700	93473700	-0.09636174163160773
chr13	93472800	93473800	0.4662481429111529
chr13	93472900	93473900	0.13858991262430445
chr13	93473000	93474000	0.5361641429768859
chr13	93473100	93474100	1.2110232184905738
chr13	93473200	93474200	1.2108040416625228
chr13	93473300	93474300	1.0255025284427493
chr13	93473400	93474400	0.8414562841739587
chr13	93473500	93474500	0.5930524398653594
chr13	93473600	93474600	0.21469611704600147
chr13	93473700	93474700	-0.0037652896016245937
chr13	93473800	93474800	-0.13175127669966008
chr13	93473900	93474900	-0.005895712627593954
chr13	93474000	93475000	0.6064826270418123
chr13	93474100	93475100	0.37096204377533504
chr13	93474200	93475200	0.8870238251162601
chr13	93474300	93475300	0.9825264010900616
chr13	93474400	93475400	1.1486841759111033
chr13	93474500	93475500	0.8862174692190191
chr13	93474600	93475600	0.8276136794384594
chr13	93474700	93475700	0.9197002814297948
chr13	93474800	93475800	1.2970048682442097
chr13	93474900	93475900	1.0281054767724946
chr13	93475000	93476000	-0.06679297334002768
chr13	93475100	93476100	-0.06574352908513859
chr13	93475200	93476200	-0.15657282875087264
chr13	93475300	93476300	-0.5589061869240429
chr13	93475400	93476400	-0.07812065425206903
chr13	93475500	93476500	0.17822503251816973
chr13	93475600	93476600	0.34444796573724085
chr13	93475700	93476700	0.565009509510511
chr13	93475800	93476800	0.4137407044198316
chr13	93475900	93476900	0.5805726906706753
chr13	93476000	93477000	0.5674733158601506
chr13	93476100	93477100	0.3751455015368221
chr13	93476200	93477200	0.0009541154314961967
chr13	93476300	93477300	-0.2273327742239915
chr13	93476400	93477400	-0.5861281154698412
chr13	93476500	93477500	-0.5748203326410696
chr13	93476600	93477600	-0.4803346810073241
chr13	93476700	93477700	-0.7128842319064483
chr13	93476800	93477800	-0.5103848069085011
chr13	93476900	93477900	-0.14072669695978127
chr13	93477000	93478000	-0.0876106733011889
chr13	93477100	93478100	-0.021040535727505475
chr13	93477200	93478200	-0.09421201402338836
chr13	93477300	93478300	0.21372915973199366
chr13	93477400	93478400	0.13902154840082714
chr13	93477500	93478500	-0.03622200240050997
chr13	93477600	93478600	-0.03181609822710337
chr13	93477700	93478700	0.2457418153222664
chr13	93477800	93478800	-0.04355640105357075
chr13	93477900	93478900	-0.04221807899761002
chr13	93478000	93479000	-0.081801613217521
chr13	93478100	93479100	0.1914116762232737
chr13	93478200	93479200	-0.3289218925805609
chr13	93478300	93479300	-0.10747106594832076
chr13	93478400	93479400	0.2831454601467178
chr13	93478500	93479500	-0.4258115965813336
chr13	93478600	93479600	0.13813480184222712
chr13	93478700	93479700	-1.001190791877433
chr13	93478800	93479800	-1.2334732752772306
chr13	93478900	93479900	-0.8884522060445786
chr13	93479000	93480000	-0.7929242086636559
chr13	93479100	93480100	-1.2121029679536564
chr13	93479200	93480200	-0.3687073573128705
chr13	93479300	93480300	-0.5369242303776743
chr13	93479400	93480400	-0.8298704419541959
chr13	93479500	93480500	0.3088364818440848
chr13	93479600	93480600	-0.6271636634999103
chr13	93479700	93480700	0.2569081702035976
chr13	93479800	93480800	0.11598216119419955
chr13	93479900	93480900	-0.2876242332510716
chr13	93480000	93481000	0.005692091530699721
chr13	93480100	93481100	0.13365583429997602
chr13	93480200	93481200	-0.19083867042650046
chr13	93480300	93481300	0.03679879030086583
chr13	93480400	93481400	0.3975083008196042
chr13	93480500	93481500	0.1399016508951589
chr13	93480600	93481600	0.2033962459595392
chr13	93480700	93481700	-0.3307838503560161
chr13	93480800	93481800	0.027679142750023308
chr13	93480900	93481900	-0.0565153239254193
chr13	93481000	93482000	-0.42425976660533693
chr13	93481100	93482100	-0.7610365151762638
chr13	93481200	93482200	0.04296777443249663
chr13	93481300	93482300	0.3010100042021145
chr13	93481400	93482400	-0.2372988883144921
chr13	93481500	93482500	0.07937160140073042
chr13	93481600	93482600	0.12617127974118952
chr13	93481700	93482700	0.41142467012275497
chr13	93481800	93482800	0.3941102439406769
chr13	93481900	93482900	0.5439956735559595
chr13	93482000	93483000	0.33474597163272296
chr13	93482100	93483100	0.9375725566033514
chr13	93482200	93483200	0.4709492283754292
chr13	93482300	93483300	0.2516096668796457
chr13	93482400	93483400	0.11932713209792073
chr13	93482500	93483500	-0.6970991462498087
chr13	93482600	93483600	-0.7118680222166116
chr13	93482700	93483700	-0.4277879781606112
chr13	93482800	93483800	-0.22489968238590724
chr13	93482900	93483900	-0.22181417531853087
chr13	93483000	93484000	0.07956412432759727
chr13	93483100	93484100	-0.27050085964905857
chr13	93483200	93484200	-0.3292056873120369
chr13	93483300	93484300	-0.7717534280765889
chr13	93484600	93485600	0.9079955744261056
chr13	93484700	93485700	1.5128955405518725
chr13	93484800	93485800	1.4943904087837738
chr13	93484900	93485900	1.0577720340509738
chr13	93485000	93486000	0.46481019562888815
chr13	93485100	93486100	-0.2494511447423628
chr13	93485200	93486200	0.2038513119297045
chr13	93485300	93486300	0.2713175763898235
chr13	93485400	93486400	0.5237328140680861
chr13	93485500	93486500	-0.345218865826398
chr13	93485600	93486600	-0.2266431423250565
chr13	93485700	93486700	-0.9895971904223776
chr13	93485800	93486800	-0.976640587699536
chr13	93485900	93486900	-1.0064168889055425
chr13	93486300	93487300	-0.5143872927559092
chr13	93486400	93487400	-1.1177931479090744
chr13	93486500	93487500	-0.583926739381629
chr13	93486600	93487600	-0.9543299738617111
chr13	93486700	93487700	-1.7010235988893991
chr13	93486800	93487800	-1.7886515534986112
chr13	93486900	93487900	-1.576916670256186
chr13	93487000	93488000	-1.6371018236964336
chr13	93487100	93488100	-2.21532879437574
chr13	93487200	93488200	-2.570246203212859
chr13	93487300	93488300	-3.4394798807269265
chr13	93487400	93488400	-3.481469536610683
chr13	93487500	93488500	-4.580127147842976
chr13	93487600	93488600	-5.141434529510631
chr13	93487700	93488700	-5.4345721975473404
chr13	93487800	93488800	-5.811042696905235
chr13	93487900	93488900	-6.2665856990262006
chr13	93488000	93489000	-7.15145823607402
chr13	93488100	93489100	-7.293804986511852
chr13	93488200	93489200	-6.9953377192860415
chr13	93488300	93489300	-6.23619390272171
chr13	93488400	93489400	-6.235587823039093
chr13	93488500	93489500	-5.809882985418378
chr13	93488600	93489600	-5.522402125260833
chr13	93488700	93489700	-4.147887841011517
chr13	93488800	93489800	-4.183341563741389
chr13	93488900	93489900	-3.601355612611639
chr13	93496800	93497800	-0.8004977318038692
chr13	93496900	93497900	-0.3276611422317541
chr13	93497000	93498000	-1.1685252228422323
chr13	93497100	93498100	-1.3129076352521902
chr13	93497200	93498200	-0.8067596300871742
chr13	93497300	93498300	-0.9877212432117382
chr13	93497400	93498400	-1.1995407904093909
chr13	93497500	93498500	-2.22628186929085
chr13	93497600	93498600	-2.1531141335105284
chr13	93497700	93498700	-1.1470360597861613
chr13	93497800	93498800	-0.5221741108320841
chr13	93497900	93498900	-0.8251447328939195
chr13	93498000	93499000	-0.3068991308254416
chr13	93498100	93499100	-0.362942481678584
chr13	93498200	93499200	-0.3598515227732762
chr13	93498300	93499300	-0.18863295612768194
chr13	93498400	93499400	-0.0010835163009752901
chr13	93498500	93499500	0.9847288692435568
chr13	93498600	93499600	0.4004018531788589
chr13	93498700	93499700	0.1432971483595974
chr13	93498800	93499800	-0.44224592538382096
chr13	93500300	93501300	-0.4515412432691319
chr13	93500400	93501400	-0.5152959414598905
chr13	93500500	93501500	-0.03337425250323526
chr13	93500600	93501600	0.3599035808871426
chr13	93500700	93501700	0.3366487901018833
chr13	93500800	93501800	0.34357478936700026
chr13	93500900	93501900	-0.00985962219885511
chr13	93501000	93502000	-0.22386357560185058
chr13	93502900	93503900	-0.3853033577776792
chr13	93503000	93504000	0.6532950054750697
chr13	93503100	93504100	0.23385529478188
chr13	93503200	93504200	0.3272417667840074
chr13	93503300	93504300	0.25951956002028204
chr13	93503400	93504400	0.06781819185963768
chr13	93503500	93504500	-0.15507458628243515
chr13	93504500	93505500	0.10948080441396264
chr13	93504600	93505600	0.27754827522807546
chr13	93504700	93505700	0.3249964091803558
chr13	93504800	93505800	1.1779409133871588
chr13	93504900	93505900	1.2617676272710558
chr13	93505000	93506000	1.1956070756820245
chr13	93505100	93506100	0.6791247891508407
chr13	93505200	93506200	0.08759335072814095
chr13	93505300	93506300	-0.02458279562657965
chr13	93505400	93506400	0.4877580518557053
chr13	93505500	93506500	0.5973200994641452
chr13	93505600	93506600	0.2689626133345708
chr13	93505700	93506700	0.16921824145935008
chr13	93505800	93506800	-0.039704428445665865
chr13	93505900	93506900	0.017206298921710318
chr13	93507100	93508100	0.1833339833522941
chr13	93507200	93508200	0.7686701838571365
chr13	93507300	93508300	1.3232629408985517
chr13	93507400	93508400	1.0322787547329193
chr13	93507500	93508500	1.4083954204087443
chr13	93507600	93508600	1.0714753515937845
chr13	93507700	93508700	1.0339096291834322
chr13	93507800	93508800	1.5319267895805972
chr13	93507900	93508900	2.156921527629176
chr13	93508000	93509000	2.6316234195685224
chr13	93508100	93509100	2.338504890317408
chr13	93508200	93509200	2.3156373518273403
chr13	93508300	93509300	1.6582915663501232
chr13	93508400	93509400	1.3153042096235057
chr13	93508500	93509500	1.1558958081220716
chr13	93508600	93509600	1.3698601360034228
chr13	93508700	93509700	1.8985960916814768
chr13	93508800	93509800	1.3635634532253698
chr13	93508900	93509900	0.7559263550979995
chr13	93509000	93510000	0.30027903232762454
chr13	93509100	93510100	0.3761155576539739
chr13	93509200	93510200	0.17841790198098073
chr13	93509300	93510300	0.17888912018314826
chr13	93509400	93510400	-0.4086640243817174
chr13	93509500	93510500	-0.2046037423465286
chr13	93509600	93510600	-0.2326704592436765
chr13	93509700	93510700	-0.8423347977827004
chr13	93509800	93510800	-0.5800386601158687
chr13	93509900	93510900	-0.5595383643413989
chr13	93511100	93512100	-0.4004991568189438
chr13	93511200	93512200	-0.3716827494098892
chr13	93511300	93512300	-0.3647220884712271
chr13	93511400	93512400	-0.4540346013593765
chr13	93511500	93512500	-0.3579353836359599
chr13	93511600	93512600	-0.11148461024401124
chr13	93511700	93512700	0.08602351082319216
chr13	93511800	93512800	0.062281831856335436
chr13	93511900	93512900	-0.5403754313003868
chr13	93512000	93513000	-0.8113331052599705
chr13	93512100	93513100	-0.7840951078031649
chr13	93512200	93513200	-0.759750634226294
chr13	93512300	93513300	-0.9228799937669192
chr13	93512400	93513400	-1.3158153391239416
chr13	93512500	93513500	-1.5233251915764063
chr13	93512600	93513600	-1.3185356219346251
chr13	93512700	93513700	-0.8405838716408874
chr13	93512800	93513800	-0.5631675187142315
chr13	93513900	93514900	0.3755499259869391
chr13	93514000	93515000	-0.0563873631566882
chr13	93514100	93515100	-0.5152818211822512
chr13	93514200	93515200	-0.22961245725409501
chr13	93514300	93515300	-0.6954218599317122
chr13	93514400	93515400	-0.094975960295011
chr13	93514500	93515500	-0.6776981052626199
chr13	93514600	93515600	-0.8460071349904569
chr13	93514700	93515700	-1.3261111108427854
chr13	93514800	93515800	-1.1214448099346443
chr13	93514900	93515900	-1.550811678650057
chr13	93515000	93516000	-1.164887622857387
chr13	93515100	93516100	-0.5690434352772044
chr13	93516200	93517200	-1.8085977126345505
chr13	93516300	93517300	-1.6696408145683814
chr13	93516400	93517400	-1.6644905496709463
chr13	93516800	93517800	-1.3164886051611224
chr13	93516900	93517900	-0.8453075644587292
chr13	93517000	93518000	-0.8048267375374638
chr13	93517100	93518100	0.4453100575908498
chr13	93517200	93518200	0.4699202167586796
chr13	93517300	93518300	-0.07258592560068879
chr13	93517400	93518400	-1.0233871636684548
chr13	93517500	93518500	-0.9692112472257968
chr13	93517600	93518600	-1.0592879608091177
chr13	93517700	93518700	-1.0402059433085735
chr13	93517800	93518800	-1.0459082752957995
chr13	93517900	93518900	-1.1903953399108955
chr13	93518000	93519000	-1.1489415610690623
chr13	93518100	93519100	-1.7856098863222976
chr13	93518200	93519200	-1.5659137001059955
chr13	93518300	93519300	-1.2357082039214926
chr13	93518400	93519400	-0.4377300932202226
chr13	93518500	93519500	-0.3977161593026021
chr13	93519100	93520100	0.7386574071967622
chr13	93519200	93520200	0.9317338899341908
chr13	93519300	93520300	0.7541945508050563
chr13	93519400	93520400	1.1534026349579485
chr13	93519500	93520500	1.169866548134597
chr13	93519600	93520600	1.1658780379249762
chr13	93519700	93520700	1.0544801718649892
chr13	93519800	93520800	0.8416574619053583
chr13	93519900	93520900	0.5858658467333342
chr13	93520000	93521000	1.0476725172769277
chr13	93520100	93521100	-0.6474366415845814
chr13	93520200	93521200	-0.5609163888441665
chr13	93520300	93521300	-0.25574239052233105
chr13	93520400	93521400	-0.6508382774519823
chr13	93520500	93521500	-0.7531137385309682
chr13	93520600	93521600	-0.5843427257702639
chr13	93520700	93521700	-0.3524558370689434
chr13	93520800	93521800	-0.3322873022971331
chr13	93520900	93521900	-0.3542914185942476
chr13	93521000	93522000	-0.16967729979213245
chr13	93521100	93522100	0.6991181702392505
chr13	93521200	93522200	0.2083352849135605
chr13	93521300	93522300	0.10961369067858057
chr13	93521400	93522400	-0.02821135870674685
chr13	93521500	93522500	0.04661097740010072
chr13	93521600	93522600	0.13535751687938646
chr13	93521700	93522700	-0.3259145808981415
chr13	93521800	93522800	-0.7186069300173463
chr13	93521900	93522900	-0.35633046297155524
chr13	93522000	93523000	-0.15045133397391958
chr13	93522100	93523100	-0.031927391843871264
chr13	93522200	93523200	0.5718513189594849
chr13	93522300	93523300	0.7352370507449154
chr13	93522400	93523400	0.8390580275498946
chr13	93522500	93523500	0.5995332262040408
chr13	93522600	93523600	0.5315777802407908
chr13	93522700	93523700	0.5565953233230114
chr13	93522800	93523800	0.5944164480064695
chr13	93522900	93523900	0.4273146063963216
chr13	93523000	93524000	0.4875282696508712
chr13	93523100	93524100	0.24814971051105195
chr13	93523200	93524200	-0.247286755607606
chr13	93523300	93524300	-0.5299316590394414
chr13	93523400	93524400	-1.0297804061487492
chr13	93523500	93524500	-0.6268656846668365
chr13	93523600	93524600	-0.6949206358139735
chr13	93523700	93524700	-0.4714431693616236
chr13	93523800	93524800	-0.642519722834403
chr13	93523900	93524900	-0.5898542703948402
chr13	93524000	93525000	-0.31730772969207127
chr13	93524100	93525100	-0.01852984230988208
chr13	93524200	93525200	0.4485012321759935
chr13	93524300	93525300	0.750995966316648
chr13	93524400	93525400	0.6600407109857322
chr13	93524500	93525500	0.5750558888950823
chr13	93524600	93525600	0.2186180484816908
chr13	93524700	93525700	-0.2409419167799565
chr13	93524800	93525800	0.35721271132702875
chr13	93524900	93525900	0.0646405292242533
chr13	93525000	93526000	-0.539452704707539
chr13	93525100	93526100	-0.933925292593634
chr13	93525200	93526200	-1.0965675755930742
chr13	93525300	93526300	-0.9689538218633894
chr13	93525400	93526400	-0.5388572966993121
chr13	93525500	93526500	-0.7048610670537143
chr13	93525600	93526600	-0.08032310564529968
chr13	93525700	93526700	0.3542225937316165
chr13	93525800	93526800	0.3449209074121881
chr13	93525900	93526900	-0.3180044036260643
chr13	93526000	93527000	0.056916905977349004
chr13	93526100	93527100	0.1067940920647138
chr13	93526200	93527200	-0.3849515079366959
chr13	93526300	93527300	-0.6915428349791181
chr13	93526400	93527400	-0.8783918464384052
chr13	93526500	93527500	-1.1711707750100728
chr13	93526600	93527600	-1.7791698885332543
chr13	93526700	93527700	-1.8060015498731663
chr13	93526800	93527800	-1.9890405835914613
chr13	93526900	93527900	-1.4952946765639283
chr13	93527000	93528000	-1.6378089850679862
chr13	93527100	93528100	-1.0081788269152099
chr13	93527200	93528200	-0.05603840234030548
chr13	93527300	93528300	0.06308638665193644
chr13	93527400	93528400	0.05887519849248361
chr13	93527500	93528500	0.41400618019197466
chr13	93527600	93528600	0.7698023224992212
chr13	93527700	93528700	0.14744019905973976
chr13	93527800	93528800	0.2767904549063058
chr13	93527900	93528900	0.5128520263069978
chr13	93528000	93529000	0.6203177970539747
chr13	93528100	93529100	0.5218363760547492
chr13	93528200	93529200	0.15957417479270292
chr13	93528300	93529300	0.38629983159978
chr13	93528400	93529400	0.16230440509542166
chr13	93528500	93529500	0.2620853279250889
chr13	93529600	93530600	0.5928899888602037
chr13	93529700	93530700	-0.13134491941198873
chr13	93529800	93530800	-0.5542776805431362
chr13	93529900	93530900	-0.5318848944616232
chr13	93530000	93531000	0.012818716032601051
chr13	93530100	93531100	-0.031354645587238536
chr13	93530200	93531200	-0.7943230492007866
chr13	93530300	93531300	-0.9594665392981184
chr13	93530400	93531400	-0.3963301952822855
chr13	93530500	93531500	-0.797854592799692
chr13	93530600	93531600	-0.5518622890272127
chr13	93530700	93531700	0.2271207115533056
chr13	93530800	93531800	0.4632694054177626
chr13	93530900	93531900	0.12544748425917476
chr13	93531000	93532000	-0.5286199915044125
chr13	93531100	93532100	-0.7611925686734025
chr13	93531200	93532200	-0.19347195149551802
chr13	93531300	93532300	-1.0318547319314977
chr13	93531400	93532400	-0.2540289260506903
chr13	93531500	93532500	-0.25143796724300543
chr13	93531600	93532600	-0.27311702169747604
chr13	93531700	93532700	-0.3325933034769412
chr13	93531800	93532800	-0.4497035217961319
chr13	93531900	93532900	-0.5551929790448544
chr13	93532000	93533000	-0.462193882148685
chr13	93532100	93533100	0.20733940467221648
chr13	93532200	93533200	-0.5517407672054144
chr13	93532300	93533300	0.4533938049856918
chr13	93532400	93533400	-0.40883247281436985
chr13	93532500	93533500	0.006808171575693618
chr13	93532600	93533600	0.33735061972529795
chr13	93532700	93533700	0.5558912617094616
chr13	93532800	93533800	0.3914919979384612
chr13	93532900	93533900	0.8145399007689786
chr13	93533000	93534000	1.0495665885763226
chr13	93533100	93534100	0.7561021415607035
chr13	93533200	93534200	1.257130360168211
chr13	93533300	93534300	0.7591953145260881
chr13	93533400	93534400	1.006969494432986
chr13	93533500	93534500	0.9294791524997421
chr13	93533600	93534600	0.6934730576461939
chr13	93533700	93534700	1.0000578661644934
chr13	93533800	93534800	1.4689816570164302
chr13	93533900	93534900	0.8264907058465482
chr13	93534000	93535000	1.0620023336675826
chr13	93534100	93535100	0.8675823143752449
chr13	93534200	93535200	0.4036586687044568
chr13	93534300	93535300	0.2276994812666867
chr13	93534400	93535400	-0.08501976712846844
chr13	93534500	93535500	-0.5795619451301731
chr13	93534600	93535600	-0.9070322724463952
chr13	93534700	93535700	-1.41474289674377
chr13	93534800	93535800	-1.5335493083108933
chr13	93534900	93535900	-0.9380363527616704
chr13	93535000	93536000	-1.4755978365318687
chr13	93535100	93536100	-1.0171500662356436
chr13	93535200	93536200	-0.4223715323983172
chr13	93535300	93536300	-0.41034660808949
chr13	93535400	93536400	-0.6386270698090245
chr13	93535500	93536500	0.27133247376410874
chr13	93535600	93536600	0.6073156234451351
chr13	93535700	93536700	0.0420838714591127
chr13	93535800	93536800	0.33073193429181963
chr13	93535900	93536900	0.4716010262424453
chr13	93536000	93537000	0.3782319174106098
chr13	93536100	93537100	0.22865639005521696
chr13	93536200	93537200	0.2147452110924827
chr13	93536300	93537300	0.4726421386273662
chr13	93536400	93537400	0.7200604520860441
chr13	93536500	93537500	0.05865793202728984
chr13	93536600	93537600	-0.006872932911535937
chr13	93536700	93537700	0.9373319758376552
chr13	93536800	93537800	0.18416206216486009
chr13	93536900	93537900	0.1676008158850635
chr13	93537000	93538000	-0.26041591049665747
chr13	93537100	93538100	-0.0538828843348033
chr13	93537200	93538200	-0.27435390695114714
chr13	93537300	93538300	-0.6912921597799788
chr13	93537400	93538400	-0.9310822446106148
chr13	93537500	93538500	-1.0738760513762244
chr13	93537600	93538600	-1.3106505200012974
chr13	93537700	93538700	-2.1135279899512267
chr13	93537800	93538800	-1.9519409513461912
chr13	93537900	93538900	-2.766809709758068
chr13	93538000	93539000	-1.8893849827455709
chr13	93538100	93539100	-1.8299607510357865
chr13	93538200	93539200	-1.8940370596416631
chr13	93538300	93539300	-1.6319374887075797
chr13	93538400	93539400	-1.3986236889813832
chr13	93538500	93539500	-1.0023893195405809
chr13	93538600	93539600	-0.8215294412148362
chr13	93538700	93539700	-0.9090544703296728
chr13	93539000	93540000	-0.04310124995967617
chr13	93539100	93540100	-0.5826188937008405
chr13	93539200	93540200	-0.6777450420818638
chr13	93539300	93540300	-0.3055753481216261
chr13	93539400	93540400	-0.6558420113752781
chr13	93539500	93540500	-0.8812879660954896
chr13	93539700	93540700	-1.3646373381710877
chr13	93539800	93540800	-2.2474015174964856
chr13	93539900	93540900	-2.5649190853551764
chr13	93540000	93541000	-3.0519761298507517
chr13	93540100	93541100	-3.0493341749758307
chr13	93540200	93541200	-2.91638009143642
chr13	93541600	93542600	-4.1089525911399765
chr13	93541700	93542700	-4.994985512006386
chr13	93541800	93542800	-5.725736871160703
chr13	93541900	93542900	-6.673381650628119
chr13	93542000	93543000	-6.716207282871797
chr13	93542100	93543100	-6.8461412179702545
chr13	93542200	93543200	-6.762167944062058
chr13	93542300	93543300	-6.8547449035664965
chr13	93542400	93543400	-6.315993162661961
chr13	93542500	93543500	-6.296766312014718
chr13	93542600	93543600	-6.585582217448403
chr13	93542700	93543700	-6.223601318454013
chr13	93542800	93543800	-5.924649490323794
chr13	93542900	93543900	-5.451759489645027
chr13	93543000	93544000	-4.7160514088115635
chr13	93543100	93544100	-4.6345724427679205
chr13	93543200	93544200	-4.890312009851812
chr13	93543300	93544300	-3.987750572693674
chr13	93543400	93544400	-4.113864915765373
chr13	93543500	93544500	-3.894844164747592
chr13	93543600	93544600	-3.3896798580386363
chr13	93543700	93544700	-2.7936782221997607
chr13	93543800	93544800	-2.787016358497879
chr13	93543900	93544900	-2.393285097357952
chr13	93544000	93545000	-4.271321273763667
chr13	93544100	93545100	-3.316189261271978
chr13	93544200	93545200	-2.2939780732055106
chr13	93544300	93545300	-2.0872143459072445
chr13	93544400	93545400	-1.8438478262271871
chr13	93544500	93545500	-1.5462822806022063
chr13	93544600	93545600	-2.0831550925033757
chr13	93544700	93545700	-2.2596430481657723
chr13	93544800	93545800	-1.7840832956871382
chr13	93544900	93545900	-1.7832163239746297
chr13	93545000	93546000	-0.713769922047458
chr13	93545100	93546100	-0.9376310375908656
chr13	93545200	93546200	-0.8505713301472574
chr13	93545300	93546300	-1.336749085355626
chr13	93545400	93546400	-2.234725584095666
chr13	93545500	93546500	-2.5163457558175866
chr13	93545600	93546600	-1.7922446923072728
chr13	93545700	93546700	-1.647264290091852
chr13	93545800	93546800	-1.0319293838909895
chr13	93545900	93546900	-1.4717717315854997
chr13	93546000	93547000	-1.2246400994408737
chr13	93546100	93547100	-1.4759113817458114
chr13	93547200	93548200	-1.1058239678331216
chr13	93547300	93548300	-0.6038320806892981
chr13	93547400	93548400	-0.6172606782643189
chr13	93547500	93548500	0.13126216462035029
chr13	93547600	93548600	-0.201391749401608
chr13	93547700	93548700	0.8988964799767221
chr13	93547800	93548800	1.8390189502354648
chr13	93547900	93548900	1.3141654705531478
chr13	93548000	93549000	0.8699683067619831
chr13	93548100	93549100	0.5689203362954012
chr13	93548200	93549200	0.8974695830808459
chr13	93548300	93549300	0.09685327521710127
chr13	93548400	93549400	0.03285282091098652
chr13	93548500	93549500	-0.3679664840594189
chr13	93548600	93549600	0.5082481632481646
chr13	93548700	93549700	-0.4273423032592281
chr13	93548800	93549800	-0.2342005414337511
chr13	93548900	93549900	0.5482689320745826
chr13	93549000	93550000	0.5283000012189351
chr13	93549100	93550100	0.9249167769189952
chr13	93549200	93550200	0.19936352082181644
chr13	93549300	93550300	1.1546982415479667
chr13	93549400	93550400	1.119377155914451
chr13	93549500	93550500	1.0616019083671002
chr13	93549600	93550600	0.04063555243444136
chr13	93549700	93550700	0.28949950783465384
chr13	93549800	93550800	0.08996631377207617
chr13	93549900	93550900	-0.5300992926091651
chr13	93550000	93551000	-0.40685966115437866
chr13	93550100	93551100	-1.4912624271264596
chr13	93550200	93551200	-0.9466221961055464
chr13	93550300	93551300	-1.6102797633514363
chr13	93550400	93551400	-1.7140814814785674
chr13	93550500	93551500	-1.2198351995858745
chr13	93550600	93551600	-1.1541658187735997
chr13	93550700	93551700	-0.9072161063249844
chr13	93550800	93551800	-0.35633935700428576
chr13	93550900	93551900	-0.2720251606117693
chr13	93551000	93552000	-0.17356006736114474
chr13	93551100	93552100	0.6502718926497955
chr13	93551200	93552200	-0.17143184378209805
chr13	93551300	93552300	-0.1620303200914055
chr13	93551400	93552400	-0.2458188645928737
chr13	93551500	93552500	-0.15116752262173014
chr13	93551600	93552600	0.2874586394414441
chr13	93551700	93552700	-0.13681058937024929
chr13	93551800	93552800	-0.4481626828933844
chr13	93551900	93552900	-0.8448094609027265
chr13	93552000	93553000	-1.0979427889685738
chr13	93552100	93553100	-0.742844509435257
chr13	93552200	93553200	0.1020089998879034
chr13	93552300	93553300	0.04990597368108572
chr13	93552400	93553400	0.2467533534850563
chr13	93552500	93553500	-0.15721444318290498
chr13	93552600	93553600	-0.29147028774250144
chr13	93554000	93555000	-0.6780456431084892
chr13	93554100	93555100	-0.6075912385916017
chr13	93554200	93555200	-0.33878427520196824
chr13	93554300	93555300	-0.5896811134537594
chr13	93554400	93555400	-1.3248365953156904
chr13	93554500	93555500	-1.4089237231169915
chr13	93554600	93555600	-1.6306641226978364
chr13	93554700	93555700	-1.3109331286094066
chr13	93554800	93555800	-2.0478076851797646
chr13	93554900	93555900	-1.970763586140263
chr13	93555000	93556000	-1.8082284277266236
chr13	93555100	93556100	-1.776696621473734
chr13	93555200	93556200	-1.524605133743644
chr13	93555300	93556300	-1.6644581866104349
chr13	93555400	93556400	-0.684603545363523
chr13	93555500	93556500	-0.4184006171710583
chr13	93555600	93556600	-0.4533566553396847
chr13	93555700	93556700	-0.8268981338709946
chr13	93555800	93556800	-0.0837369770682817
chr13	93555900	93556900	0.6111565002559285
chr13	93556000	93557000	0.7044920049780395
chr13	93556100	93557100	0.3427938423400687
chr13	93556200	93557200	0.4534945176812709
chr13	93556300	93557300	0.5635775171724626
chr13	93556400	93557400	0.042721448856180906
chr13	93556500	93557500	-0.31130181506153976
chr13	93556600	93557600	-0.19730629844171585
chr13	93556700	93557700	-0.8319766308970954
chr13	93556800	93557800	-0.7929374824330636
chr13	93556900	93557900	-1.1988834777931927
chr13	93557000	93558000	-1.0521064710951746
chr13	93557100	93558100	-0.9148702164184848
chr13	93557200	93558200	-1.4335260058983474
chr13	93557300	93558300	-1.0705451461661883
chr13	93557400	93558400	-1.0335800557420367
chr13	93557500	93558500	-0.28460312621000045
chr13	93557600	93558600	-0.44627770631988495
chr13	93557700	93558700	-0.014911638324371828
chr13	93557800	93558800	-0.05363344231932996
chr13	93557900	93558900	-0.17163772131566638
chr13	93558000	93559000	-0.27231595608161
chr13	93558100	93559100	0.11195403650427027
chr13	93558200	93559200	0.504281028055597
chr13	93558300	93559300	0.04107547181846271
chr13	93558400	93559400	0.307876297611728
chr13	93558500	93559500	-0.5263449861631666
chr13	93558600	93559600	-0.9123712700095108
chr13	93558700	93559700	-0.6150466528906797
chr13	93558800	93559800	-0.4209221304120104
chr13	93558900	93559900	0.2695509368742942
chr13	93559000	93560000	0.3616493611552534
chr13	93559100	93560100	0.5444154918719238
chr13	93559200	93560200	0.7716226254573609
chr13	93559300	93560300	1.0901375739456165
chr13	93560400	93561400	0.7979318665722925
chr13	93561500	93562500	-0.5300108418112719
chr13	93561600	93562600	-0.4863203816444528
chr13	93561700	93562700	-0.3725772912168933
chr13	93561800	93562800	0.002155266717097181
chr13	93561900	93562900	0.06791063188227398
chr13	93562000	93563000	-0.6250950236560393
chr13	93562100	93563100	-0.8518176237106274
chr13	93562200	93563200	-0.33602053108416285
chr13	93562300	93563300	-1.3218096584864856
chr13	93562400	93563400	-0.3399246192585271
chr13	93562500	93563500	-0.28452707746934125
chr13	93562600	93563600	0.13722566537267816
chr13	93562700	93563700	-0.2318980891006357
chr13	93562800	93563800	-0.6451063315124264
chr13	93562900	93563900	-1.2991972751169174
chr13	93563000	93564000	-0.6514198662556561
chr13	93563100	93564100	-0.3005327960132005
chr13	93563200	93564200	-0.2257037587295469
chr13	93563300	93564300	0.9987010394916894
chr13	93563400	93564400	0.6355719524600483
chr13	93563500	93564500	0.19630237675212595
chr13	93563600	93564600	-0.05628897165544512
chr13	93563700	93564700	0.2967201559632182
chr13	93563800	93564800	0.3455734759913824
chr13	93563900	93564900	0.6683580333047958
chr13	93564000	93565000	0.39053140675368964
chr13	93564100	93565100	0.24638635010855955
chr13	93564200	93565200	-0.0422028348926445
chr13	93564300	93565300	-0.7571494383497276
chr13	93564400	93565400	-1.0872739011216173
chr13	93564500	93565500	-0.8864748508665571
chr13	93564600	93565600	-0.8870470257653817
chr13	93564700	93565700	-0.6438972497921652
chr13	93564800	93565800	-0.3637431950883635
chr13	93564900	93565900	-0.0040114808684361646
chr13	93566600	93567600	1.3986522196542983
chr13	93566700	93567700	1.2290267859217368
chr13	93566800	93567800	1.109903554131353
chr13	93566900	93567900	0.3279198571782545
chr13	93567000	93568000	-0.024085293991725383
chr13	93567100	93568100	0.3978793669006941
chr13	93567200	93568200	0.2764573604076622
chr13	93567300	93568300	0.2902195912259414
chr13	93567400	93568400	0.08473281243073404
chr13	93567500	93568500	-0.08036721090665247
chr13	93567600	93568600	0.3043886247154597
chr13	93567700	93568700	0.0462119949604115
chr13	93567800	93568800	0.7899911658312342
chr13	93567900	93568900	1.4728442540965845
chr13	93568000	93569000	1.0745823055200063
chr13	93568100	93569100	1.1091499216858862
chr13	93568200	93569200	1.2903812846855354
chr13	93568300	93569300	1.3731902667366491
chr13	93568400	93569400	1.8838355662284758
chr13	93568500	93569500	1.3708449138827945
chr13	93568600	93569600	1.3602725772844049
chr13	93568700	93569700	0.9498907387960834
chr13	93568800	93569800	0.5799007932019388
chr13	93568900	93569900	-0.17958683082380295
chr13	93569000	93570000	-0.07420190782388848
chr13	93569100	93570100	-0.7617393086198009
chr13	93569200	93570200	-0.9326547383016692
chr13	93569300	93570300	-1.0865034658843995
chr13	93569400	93570400	-1.5878628850635277
chr13	93569500	93570500	-1.1011445930888906
chr13	93569600	93570600	-1.5282002362263043
chr13	93569700	93570700	-1.3254895995331204
chr13	93569800	93570800	-0.8946553557840858
chr13	93569900	93570900	-0.7118026265220263
chr13	93570000	93571000	-0.3456119771999009
chr13	93570100	93571100	-0.3725620919451021
chr13	93570200	93571200	-0.3471494426073772
chr13	93570300	93571300	-0.726864797730836
chr13	93570400	93571400	-0.2542327074392471
chr13	93570500	93571500	-0.21418642045118044
chr13	93570600	93571600	0.0718541049141888
chr13	93570700	93571700	0.5877993510818817
chr13	93570800	93571800	0.3194540667853701
chr13	93570900	93571900	0.593199390453552
chr13	93571000	93572000	0.47854687732000484
chr13	93571100	93572100	0.8539354466572772
chr13	93571200	93572200	0.938723271149234
chr13	93571300	93572300	1.64602153160038
chr13	93571400	93572400	0.4221686351196455
chr13	93571500	93572500	0.749893106381035
chr13	93571600	93572600	1.0606995399313024
chr13	93571700	93572700	0.7209739541744182
chr13	93571800	93572800	0.6149583567235634
chr13	93571900	93572900	0.2448593427810849
chr13	93572000	93573000	-0.1625985354758058
chr13	93572100	93573100	-0.422169808298949
chr13	93572200	93573200	-0.2192693218403033
chr13	93572300	93573300	-0.25971741858036845
chr13	93572400	93573400	0.1412394765248077
chr13	93572500	93573500	-0.4931311461767767
chr13	93572600	93573600	-1.3388950180257948
chr13	93572700	93573700	-1.4862825766974592
chr13	93572800	93573800	-1.5784391437402718
chr13	93572900	93573900	-1.324314774195315
chr13	93573000	93574000	-1.031438849814705
chr13	93573100	93574100	-0.6304947159631454
chr13	93573200	93574200	-0.7362868447373888
chr13	93573300	93574300	-0.6678599657180893
chr13	93573400	93574400	-0.3870024005375719
chr13	93573500	93574500	-0.2354318076812797
chr13	93573600	93574600	0.2952247424589602
chr13	93573700	93574700	0.22223671545207385
chr13	93573800	93574800	-0.4697616449643645
chr13	93573900	93574900	-1.3698840080497996
chr13	93574000	93575000	-1.0972609206677049
chr13	93574100	93575100	-0.7532438438215928
chr13	93574200	93575200	-0.4711633912354939
chr13	93574300	93575300	-0.3676727344751102
chr13	93574400	93575400	-0.6054719260652108
chr13	93574500	93575500	-0.16917671592884634
chr13	93574600	93575600	-0.9849723265134156
chr13	93574700	93575700	-1.3160795068829294
chr13	93574800	93575800	-1.070895684502438
chr13	93574900	93575900	-0.4591777476300191
chr13	93575000	93576000	-0.6354742110286598
chr13	93575100	93576100	-1.449807680442964
chr13	93575200	93576200	-2.346530029458909
chr13	93575300	93576300	-2.2077196549144147
chr13	93575400	93576400	-2.5432666458647253
chr13	93575500	93576500	-3.0756785184414968
chr13	93575600	93576600	-2.4581936628230263
chr13	93575700	93576700	-1.9689832549717718
chr13	93575800	93576800	-1.7697525051522187
chr13	93575900	93576900	-1.4184004950181823
chr13	93576000	93577000	-1.7119064963180641
chr13	93576100	93577100	-1.3873282853927749
chr13	93576200	93577200	-0.8714396192937219
chr13	93576300	93577300	-1.1282356572339882
chr13	93576400	93577400	-0.7610404294443349
chr13	93576500	93577500	-0.4402006844960431
chr13	93576600	93577600	-0.1844631956384772
chr13	93576700	93577700	0.14831338328328966
chr13	93576800	93577800	-0.9342286927639164
chr13	93576900	93577900	-1.2577029560508903
chr13	93577000	93578000	-1.1472983948209319
chr13	93577100	93578100	-0.6764109791575251
chr13	93577200	93578200	-0.7611984926212513
chr13	93577300	93578300	-0.9280118777527238
chr13	93577400	93578400	-1.1913139892632754
chr13	93577500	93578500	-1.3295098536482923
chr13	93577600	93578600	-1.4481303582971554
chr13	93577700	93578700	-1.711577249566701
chr13	93578200	93579200	-0.7909656954474168
chr13	93578300	93579300	-0.7977777390458491
chr13	93578400	93579400	-0.6372212395792122
chr13	93578500	93579500	-0.7125953092629567
chr13	93578600	93579600	-0.5647086797545346
chr13	93578700	93579700	-0.4519277093675324
chr13	93578800	93579800	-0.09044024084790543
chr13	93578900	93579900	-0.6837465334765491
chr13	93579000	93580000	-1.249562634400485
chr13	93579100	93580100	-0.29153469407063715
chr13	93579200	93580200	-0.4665244204159577
chr13	93579300	93580300	-0.7001129014309495
chr13	93579400	93580400	-0.9573625391064574
chr13	93579500	93580500	-1.0434930122515411
chr13	93579600	93580600	-1.2232030569758834
chr13	93579700	93580700	-1.4073584587980503
chr13	93579800	93580800	-1.7797522488547948
chr13	93579900	93580900	-1.5647607493013218
chr13	93580000	93581000	-1.200743833732044
chr13	93580100	93581100	-2.044722939613681
chr13	93580200	93581200	-2.5967670924332107
chr13	93580300	93581300	-2.221560322653606
chr13	93580400	93581400	-1.317757596479343
chr13	93580500	93581500	-0.9420344133077098
chr13	93580600	93581600	-1.2314290722081238
chr13	93580700	93581700	-0.8243332510581987
chr13	93580800	93581800	-0.5402654942916402
chr13	93580900	93581900	-0.3075859946727617
chr13	93581000	93582000	0.07659544117824131
chr13	93581100	93582100	0.43845482088687693
chr13	93581200	93582200	0.1659990384562296
chr13	93581300	93582300	0.3663979142659823
chr13	93581400	93582400	0.1305446405866925
chr13	93581500	93582500	0.37544542578163387
chr13	93581600	93582600	0.4246039422686753
chr13	93581700	93582700	0.5174979617019693
chr13	93581800	93582800	0.7901241055505287
chr13	93581900	93582900	0.711577896792008
chr13	93582000	93583000	0.6572821286350512
chr13	93582100	93583100	0.7304926399252325
chr13	93582200	93583200	1.3382334140229688
chr13	93582300	93583300	1.2228263811167546
chr13	93582400	93583400	1.4676287359976734
chr13	93582500	93583500	1.0644290548933515
chr13	93583000	93584000	0.05378529337874103
chr13	93583100	93584100	0.3531994695285769
chr13	93583200	93584200	0.5826685932199559
chr13	93583300	93584300	0.963683123532626
chr13	93583400	93584400	0.31578029989495554
chr13	93583500	93584500	0.5619071646360929
chr13	93583600	93584600	0.339205192691972
chr13	93583700	93584700	0.574059098206969
chr13	93584800	93585800	0.5627130503578682
chr13	93584900	93585900	0.18567242813304746
chr13	93585000	93586000	0.6984496531108059
chr13	93585100	93586100	0.9655399737276082
chr13	93585200	93586200	0.9970221118148632
chr13	93585300	93586300	1.1916440241806534
chr13	93585400	93586400	0.8322114898606829
chr13	93585500	93586500	0.9346192531485116
chr13	93585600	93586600	0.4152719223881224
chr13	93585700	93586700	0.30004437643131165
chr13	93585800	93586800	-0.2511976506891848
chr13	93585900	93586900	-0.5468817555038666
chr13	93586000	93587000	-0.6238660003396421
chr13	93586100	93587100	-1.1968520169591823
chr13	93586200	93587200	-1.9018135880671183
chr13	93586300	93587300	-2.1748716930705934
chr13	93586400	93587400	-1.5449555226802858
chr13	93586500	93587500	-2.107270490499162
chr13	93586600	93587600	-1.8193666427520656
chr13	93586700	93587700	-2.050303958367637
chr13	93586800	93587800	-1.6494264257386175
chr13	93586900	93587900	-1.4207452703601124
chr13	93587000	93588000	-2.0369183573658143
chr13	93587100	93588100	-1.0121074900783442
chr13	93587200	93588200	-0.5002848158594306
chr13	93587300	93588300	-0.01838706690520036
chr13	93587400	93588400	-0.062473131748310574
chr13	93587500	93588500	0.2780742061665171
chr13	93587600	93588600	0.8845977272387501
chr13	93587700	93588700	1.3913277236830357
chr13	93587800	93588800	1.513564420840377
chr13	93587900	93588900	1.6018977432277204
chr13	93588000	93589000	1.982331947069221
chr13	93588100	93589100	1.2479807669022795
chr13	93588200	93589200	1.0014658863941222
chr13	93588300	93589300	0.8590848150570318
chr13	93588400	93589400	0.1802917556035683
chr13	93588500	93589500	0.21387893915953585
chr13	93588600	93589600	-0.1953174045300272
chr13	93588700	93589700	-0.1159646984637109
chr13	93588800	93589800	-1.3491418417094758
chr13	93588900	93589900	-1.927337453589876
chr13	93589000	93590000	-2.4696690664577163
chr13	93589100	93590100	-2.599015189947892
chr13	93589200	93590200	-2.1733022748194366
chr13	93589300	93590300	-1.8626128623416296
chr13	93589400	93590400	-1.7236938883060866
chr13	93589500	93590500	-1.7482205206893315
chr13	93589600	93590600	-1.480670676761083
chr13	93589700	93590700	-1.8770079744831967
chr13	93589800	93590800	-1.5668568739227748
chr13	93589900	93590900	-0.6783540238749919
chr13	93590000	93591000	-0.36881221305506384
chr13	93590100	93591100	-0.18064605998673305
chr13	93591200	93592200	0.2835654988867331
chr13	93591500	93592500	1.2365459404539676
chr13	93591600	93592600	1.3982692457056902
chr13	93591700	93592700	1.8063717882720416
chr13	93591800	93592800	1.585459178705169
chr13	93591900	93592900	1.013246658856455
chr13	93592000	93593000	0.6803695525089255
chr13	93592100	93593100	0.6261673855407061
chr13	93592200	93593200	0.2953237172842461
chr13	93592300	93593300	-0.2839314594950643
chr13	93592400	93593400	-0.5377570683263001
chr13	93592500	93593500	-0.6495491615456724
chr13	93593500	93594500	-0.5755594318365649
chr13	93593600	93594600	-0.5036458572568921
chr13	93593700	93594700	-0.4919306034690921
chr13	93593800	93594800	-0.43985168793579216
chr13	93593900	93594900	-0.3706651278765848
chr13	93594000	93595000	-0.9606719082684345
chr13	93594100	93595100	-0.8196138156815093
chr13	93594200	93595200	-0.30434498641112523
chr13	93594300	93595300	-0.2999874304693689
chr13	93594400	93595400	-1.2392569325419889
chr13	93594500	93595500	-1.1557515324248375
chr13	93594600	93595600	-1.2100926633918891
chr13	93594700	93595700	-1.4219536334500271
chr13	93594800	93595800	-1.0775889004312107
chr13	93594900	93595900	-1.3700174412700787
chr13	93595000	93596000	-0.5146562199115583
chr13	93595100	93596100	-0.4676964395449509
chr13	93595200	93596200	-1.2399243399435105
chr13	93595300	93596300	-1.823552117434459
chr13	93595400	93596400	-0.9099706167409516
chr13	93595500	93596500	-0.6510263705319469
chr13	93595600	93596600	-0.4410938881729736
chr13	93595700	93596700	0.3077992375379824
chr13	93595800	93596800	0.24177958148044665
chr13	93595900	93596900	0.5515723219549246
chr13	93596000	93597000	-0.15713584780446496
chr13	93597000	93598000	-1.1763251743577545
chr13	93597100	93598100	-1.0706649857037285
chr13	93597200	93598200	-1.1028055016010587
chr13	93597300	93598300	-0.5069654777490036
chr13	93597400	93598400	-0.6878287298738898
chr13	93597500	93598500	0.13061095921221266
chr13	93597600	93598600	0.9822074876905342
chr13	93597700	93598700	1.066932603462252
chr13	93597800	93598800	0.8594037094826737
chr13	93597900	93598900	1.1443343976354148
chr13	93598000	93599000	0.9273598255666354
chr13	93598100	93599100	1.0117721842739702
chr13	93598200	93599200	1.112949890512598
chr13	93598300	93599300	0.7991428555288568
chr13	93598400	93599400	0.8939992008812513
chr13	93598500	93599500	0.3272063618006743
chr13	93598600	93599600	0.5132511208788229
chr13	93598700	93599700	0.14539490808644906
chr13	93598800	93599800	0.3867537756801342
chr13	93598900	93599900	0.5832209759169609
chr13	93599000	93600000	0.5017470705020673
chr13	93599100	93600100	0.208328494765684
chr13	93599200	93600200	-0.2395817336767084
chr13	93599300	93600300	0.30529999687396314
chr13	93599400	93600400	0.8156088049786961
chr13	93599500	93600500	1.3743526658048948
chr13	93599600	93600600	0.8066767439252169
chr13	93599700	93600700	0.96391591127006
chr13	93599800	93600800	0.7685083138487414
chr13	93599900	93600900	0.6839282708639537
chr13	93601000	93602000	-0.30305341093968746
chr13	93601100	93602100	-0.454874998183315
chr13	93601200	93602200	-0.5205468425167448
chr13	93601300	93602300	-0.6751872824215363
chr13	93601400	93602400	-1.1406440382105092
chr13	93601500	93602500	-0.0075447240557556736
chr13	93601600	93602600	-0.011675615399797673
chr13	93601700	93602700	-0.08162609256472553
chr13	93601800	93602800	0.15283162196624855
chr13	93601900	93602900	0.15570852930044846
chr13	93602000	93603000	0.5042286556058381
chr13	93602100	93603100	0.6197940481610968
chr13	93602200	93603200	-0.0723286690273649
chr13	93602300	93603300	-0.2895954466284285
chr13	93602400	93603400	-0.12992173231413398
chr13	93602500	93603500	-0.3404247412551369
chr13	93602600	93603600	-0.8932455414814426
chr13	93602700	93603700	-1.2608718848247469
chr13	93602800	93603800	-1.670417844273668
chr13	93602900	93603900	-1.3585444720596562
chr13	93603000	93604000	-1.931933087112742
chr13	93603100	93604100	-1.9704107536119777
chr13	93603200	93604200	-1.7581599589914707
chr13	93603300	93604300	-1.7484409618419106
chr13	93603400	93604400	-1.839619945090071
chr13	93603500	93604500	-1.7470809378273129
chr13	93603600	93604600	-1.626673655746604
chr13	93603700	93604700	-1.5704558076919901
chr13	93603800	93604800	-1.0922737773946574
chr13	93603900	93604900	-1.2920139336784582
chr13	93604000	93605000	-0.6958487220288375
chr13	93604100	93605100	-1.0873692329087117
chr13	93604200	93605200	-0.8206168386461382
chr13	93604300	93605300	-0.9834373292787564
chr13	93604400	93605400	-0.8843726334467609
chr13	93604500	93605500	-1.0594103128228822
chr13	93604600	93605600	-0.2979366274089961
chr13	93604700	93605700	0.3613158170695909
chr13	93604800	93605800	0.5699289572247286
chr13	93605900	93606900	1.0396973042352091
chr13	93606000	93607000	1.6325416197750988
chr13	93606100	93607100	1.5771646611934595
chr13	93606200	93607200	1.679469241989532
chr13	93606300	93607300	1.7822163158361497
chr13	93606400	93607400	1.902824411006817
chr13	93606500	93607500	1.538135893251824
chr13	93606600	93607600	1.3371101402858303
chr13	93606700	93607700	0.7546839336787642
chr13	93606800	93607800	0.7412497628587531
chr13	93606900	93607900	0.9090390238847892
chr13	93607000	93608000	0.7808418138272517
chr13	93607100	93608100	-0.16707830982417096
chr13	93607200	93608200	-0.04519303681679858
chr13	93607300	93608300	0.2656877509001206
chr13	93607400	93608400	0.2693125790119859
chr13	93607500	93608500	0.8426230500984392
chr13	93607600	93608600	1.2933971697625597
chr13	93607700	93608700	1.4305131744206605
chr13	93607800	93608800	1.036459694877492
chr13	93607900	93608900	0.5831900201596241
chr13	93608000	93609000	0.6473124077949136
chr13	93608100	93609100	2.0348761674881892
chr13	93608200	93609200	1.7430005079595354
chr13	93608300	93609300	1.8433525306971188
chr13	93608400	93609400	1.6323953416009982
chr13	93608500	93609500	1.7506167287132812
chr13	93608600	93609600	1.9276458003717376
chr13	93608700	93609700	1.801957302956626
chr13	93608800	93609800	2.1778850656371
chr13	93608900	93609900	2.053871359924774
chr13	93609000	93610000	1.1244804219973235
chr13	93609100	93610100	0.5745324296785306
chr13	93609200	93610200	0.21615510158699666
chr13	93609300	93610300	-0.2126254038374724
chr13	93609400	93610400	-0.26804450633318483
chr13	93609500	93610500	-0.29039030779236363
chr13	93609600	93610600	-0.7113693192974584
chr13	93609700	93610700	-0.3120046876666174
chr13	93609800	93610800	-0.9544655460418522
chr13	93609900	93610900	-0.8121718303798174
chr13	93610000	93611000	0.006265160014543411
chr13	93610100	93611100	0.36094878685854015
chr13	93610200	93611200	0.6726731846539902
chr13	93610300	93611300	0.8028460167633354
chr13	93610400	93611400	0.7824739281861949
chr13	93610500	93611500	-0.15179651951195638
chr13	93610600	93611600	-0.09926646016742154
chr13	93610700	93611700	-0.6188155764364179
chr13	93610800	93611800	0.12973977607708426
chr13	93610900	93611900	0.16534819426747194
chr13	93611000	93612000	-0.17179924757719608
chr13	93611100	93612100	-0.7003848117866055
chr13	93611200	93612200	-0.8513659714928419
chr13	93611300	93612300	-0.5019618716981648
chr13	93611400	93612400	-0.7354029949282991
chr13	93611500	93612500	-0.6487629403475713
chr13	93611600	93612600	-0.19517604934827212
chr13	93611700	93612700	0.2261184423579245
chr13	93611800	93612800	0.02609667100411295
chr13	93611900	93612900	0.2516312533575269
chr13	93612000	93613000	0.06731303606706589
chr13	93612100	93613100	0.30304490581916066
chr13	93612200	93613200	-0.06320158991836868
chr13	93612300	93613300	-0.2333891703195665
chr13	93612400	93613400	-0.4343812885020733
chr13	93612500	93613500	-0.16716843500600076
chr13	93612600	93613600	-0.11831838892489968
chr13	93612700	93613700	-0.2366896396841192
chr13	93612800	93613800	-0.05097465308388805
chr13	93612900	93613900	0.017072938712395264
chr13	93613000	93614000	0.1285001436878753
chr13	93613100	93614100	-0.6329381368415038
chr13	93613200	93614200	-0.7063844770665965
chr13	93613300	93614300	-1.0616302257667385
chr13	93613400	93614400	0.08863407623118992
chr13	93613500	93614500	-0.01959379805679124
chr13	93613600	93614600	0.11200756685477133
chr13	93613700	93614700	-0.3778077664918276
chr13	93613800	93614800	-1.209942947394036
chr13	93613900	93614900	-1.626862130333111
chr13	93614000	93615000	-0.9196185614066651
chr13	93614100	93615100	-0.3120201279639013
chr13	93614200	93615200	-0.060098701155025136
chr13	93614300	93615300	0.06519820569620463
chr13	93614400	93615400	-0.8333051379110764
chr13	93614500	93615500	-0.7477301738651321
chr13	93614600	93615600	-1.8491885788119136
chr13	93614700	93615700	-1.2036858783679427
chr13	93614800	93615800	-0.3456149750727583
chr13	93614900	93615900	0.14283028733130695
chr13	93615000	93616000	-0.36948836182831046
chr13	93615100	93616100	-0.3557258304269465
chr13	93615200	93616200	-0.1203228148154937
chr13	93615300	93616300	-0.19581199045198186
chr13	93615400	93616400	-0.6449852893725291
chr13	93615500	93616500	-0.7754630214315194
chr13	93615600	93616600	-0.3215857827203492
chr13	93615700	93616700	-0.9585637736646851
chr13	93615800	93616800	-0.9570306555300506
chr13	93615900	93616900	-1.857797549195637
chr13	93616000	93617000	-1.5936343630177763
chr13	93616100	93617100	-1.8516331969539952
chr13	93616200	93617200	-1.5540060983727977
chr13	93616300	93617300	-1.207310469897663
chr13	93616400	93617400	-0.6512716167199553
chr13	93616500	93617500	-0.3767607597647055
chr13	93616600	93617600	-0.5189481640697781
chr13	93616700	93617700	0.18592702947157835
chr13	93616800	93617800	0.3231316541887414
chr13	93616900	93617900	0.16903122031505727
chr13	93617000	93618000	0.26213216571844367
chr13	93617100	93618100	0.7678970714504364
chr13	93617200	93618200	0.2315934648722337
chr13	93617300	93618300	0.14604610612183686
chr13	93617400	93618400	-0.009267009325642677
chr13	93617500	93618500	-0.16826266357530276
chr13	93617600	93618600	-0.2078032654883508
chr13	93617700	93618700	-0.16139048059800815
chr13	93617800	93618800	-0.8532693190729879
chr13	93617900	93618900	-0.5937841635662748
chr13	93618000	93619000	-0.9860223048275379
chr13	93618100	93619100	-1.8308857564843248
chr13	93618200	93619200	-1.5168910969611331
chr13	93618300	93619300	-1.7245509559713088
chr13	93618400	93619400	-1.230496464618475
chr13	93618500	93619500	-1.3745864288469378
chr13	93618600	93619600	-1.4566091291688317
chr13	93618700	93619700	-2.0714059380358005
chr13	93618800	93619800	-1.3268615865611553
chr13	93618900	93619900	-0.951973793216864
chr13	93619000	93620000	-0.33567732669238387
chr13	93619100	93620100	0.7456806380269985
chr13	93619200	93620200	0.43055546306627934
chr13	93619300	93620300	0.8060202783421185
chr13	93619400	93620400	0.5660856348596529
chr13	93619500	93620500	0.77252851796658
chr13	93619600	93620600	0.9976942704008974
chr13	93619700	93620700	1.3305887063940598
chr13	93619800	93620800	1.0102234760178666
chr13	93619900	93620900	1.0268417256867284
chr13	93620000	93621000	0.2778282178632796
chr13	93620100	93621100	0.1950035561346667
chr13	93620200	93621200	-0.09543417054664644
chr13	93620300	93621300	-0.427966950378516
chr13	93620400	93621400	-1.0472782626041304
chr13	93620500	93621500	-1.83863073783852
chr13	93620600	93621600	-1.9325421392571929
chr13	93620700	93621700	-2.6464447709947283
chr13	93620800	93621800	-2.2388738616404664
chr13	93620900	93621900	-2.079335005326897
chr13	93621000	93622000	-1.8576247510745123
chr13	93621100	93622100	-2.1725361748348373
chr13	93621200	93622200	-2.017754571080189
chr13	93621300	93622300	-2.086240784850673
chr13	93621400	93622400	-1.857677302869709
chr13	93621500	93622500	-1.2288847870436888
chr13	93621600	93622600	-0.9808176581205216
chr13	93621700	93622700	-0.0950787639050446
chr13	93621800	93622800	-0.4384109202871406
chr13	93621900	93622900	-0.8015070729493871
chr13	93622000	93623000	-0.7186756425551709
chr13	93622100	93623100	-0.785324611852884
chr13	93623500	93624500	0.2604823337943697
chr13	93623600	93624600	0.3315998410816661
chr13	93623700	93624700	0.5983263451543952
chr13	93623800	93624800	1.1158336590217142
chr13	93623900	93624900	0.7512810370263628
chr13	93624000	93625000	0.3278308017387368
chr13	93624100	93625100	0.2099413025420866
chr13	93624200	93625200	-0.06485612486318389
chr13	93624300	93625300	-0.09792661183620494
chr13	93624400	93625400	-0.36845390460502336
chr13	93624500	93625500	0.2661716761888667
chr13	93624600	93625600	0.4692387613013253
chr13	93624700	93625700	-0.10711389924055913
chr13	93624800	93625800	0.030028345140157526
chr13	93624900	93625900	-0.30399295133899923
chr13	93625000	93626000	-0.2915238110379182
chr13	93625100	93626100	-0.7428256815510391
chr13	93625200	93626200	-0.5008862157921115
chr13	93625300	93626300	0.2277900350593118
chr13	93625400	93626400	0.06245144884351471
chr13	93625500	93626500	-0.5167903885867469
chr13	93625600	93626600	-0.5097724081894908
chr13	93625700	93626700	-0.2247356732761299
chr13	93625800	93626800	-0.31924104511029305
chr13	93626100	93627100	0.9864794705146052
chr13	93626800	93627800	-0.8588105726216083
chr13	93626900	93627900	-1.0527524274360285
chr13	93627000	93628000	-0.9796168303042284
chr13	93627100	93628100	-0.8618183577370252
chr13	93627200	93628200	-1.1394395673505044
chr13	93627300	93628300	-0.9636587135175326
chr13	93627400	93628400	-0.228393282260336
chr13	93627500	93628500	-0.6545817063549932
chr13	93627600	93628600	-0.12538837735041086
chr13	93627700	93628700	0.2277052593340772
chr13	93627800	93628800	0.26173072677062065
chr13	93627900	93628900	0.7450107255307946
chr13	93628000	93629000	0.3953858030159375
chr13	93629100	93630100	0.09533574931557504
chr13	93629200	93630200	0.03137621136165949
chr13	93629300	93630300	-0.2267161709244717
chr13	93629400	93630400	-0.0783177492055099
chr13	93629500	93630500	-0.3769574039816041
chr13	93629600	93630600	0.3011880999178919
chr13	93629700	93630700	-0.7398382210158517
chr13	93629800	93630800	-0.7418056097303116
chr13	93629900	93630900	-1.3846638040679744
chr13	93630000	93631000	-2.0880179355681547
chr13	93630100	93631100	-2.0062476357418784
chr13	93630200	93631200	-1.401606304834705
chr13	93630300	93631300	-1.0810209092001286
chr13	93630400	93631400	-0.7916868598669359
chr13	93630500	93631500	-0.4701119778897832
chr13	93630600	93631600	-0.8866875976157739
chr13	93630700	93631700	-0.17385535858931073
chr13	93630800	93631800	0.21246925067161648
chr13	93630900	93631900	0.2584465621183185
chr13	93631000	93632000	0.24511585079359308
chr13	93631100	93632100	0.7143572343081553
chr13	93631200	93632200	-0.4428769939197394
chr13	93631300	93632300	-0.6481373296447298
chr13	93631400	93632400	-0.4146077447119256
chr13	93631500	93632500	-0.6069468063098795
chr13	93632700	93633700	0.5801362613887053
chr13	93632800	93633800	0.6008463809082063
chr13	93632900	93633900	-0.04475143552533042
chr13	93633000	93634000	-0.28739153210710755
chr13	93633100	93634100	-0.8579136980816491
chr13	93633200	93634200	-0.647857959470926
chr13	93633300	93634300	-0.7001191489541512
chr13	93633400	93634400	-0.9877173826895682
chr13	93633500	93634500	-0.39026217457812107
chr13	93633600	93634600	-0.2366104872374428
chr13	93633700	93634700	-0.485761832778835
chr13	93633800	93634800	-0.22866843510514
chr13	93633900	93634900	-0.6110424270974979
chr13	93634000	93635000	-0.9288042624144282
chr13	93634100	93635100	-0.3528873339658116
chr13	93634200	93635200	-0.4210650414078575
chr13	93634300	93635300	-0.2784255111198614
chr13	93634400	93635400	-0.21186296400956334
chr13	93634500	93635500	-0.28293785793842713
chr13	93634600	93635600	-0.39091691855039695
chr13	93634700	93635700	-0.7451321254185408
chr13	93634800	93635800	-1.238870121825438
chr13	93634900	93635900	-0.9380048166284174
chr13	93635000	93636000	-0.5085311256239755
chr13	93635100	93636100	-0.31834014025230123
chr13	93635200	93636200	-0.12955288121432182
chr13	93635300	93636300	0.1124777563865687
chr13	93635400	93636400	-0.11232406451716326
chr13	93635500	93636500	-0.2573157709192626
chr13	93635600	93636600	-0.11028333662089428
chr13	93635700	93636700	0.2814853197690149
chr13	93635800	93636800	0.43692608996538257
chr13	93635900	93636900	0.6141167304569527
chr13	93636000	93637000	0.2048902069462552
chr13	93636100	93637100	-0.11117956502487104
chr13	93636200	93637200	-0.2841575066038509
chr13	93636300	93637300	-0.3515234880500287
chr13	93636400	93637400	-0.2055196438838308
chr13	93636500	93637500	-0.339859041133631
chr13	93636600	93637600	-0.4611964744143106
chr13	93636700	93637700	-0.7155194676637189
chr13	93636800	93637800	-0.73936061167118
chr13	93636900	93637900	-0.8557017024442793
chr13	93637000	93638000	-0.897156320399455
chr13	93637100	93638100	-0.5424933141010654
chr13	93637200	93638200	-0.5863049294954706
chr13	93637300	93638300	-0.9758111869915416
chr13	93637400	93638400	-0.5181590462975133
chr13	93637500	93638500	-0.3959888979756255
chr13	93637600	93638600	-0.25858569080567817
chr13	93637700	93638700	0.144659456544759
chr13	93637800	93638800	0.2503054696171079
chr13	93637900	93638900	0.2509889711402438
chr13	93638000	93639000	0.8519587903221513
chr13	93638100	93639100	0.7740899663529586
chr13	93638200	93639200	0.9364903637792144
chr13	93638300	93639300	1.1348032751447716
chr13	93638400	93639400	1.3883198926291982
chr13	93638500	93639500	1.7910727626536924
chr13	93638600	93639600	1.6812206420217195
chr13	93638700	93639700	1.4400755484770906
chr13	93638800	93639800	1.6535454807890415
chr13	93638900	93639900	1.6142771447262398
chr13	93639000	93640000	1.2540872571756467
chr13	93639100	93640100	1.3904383067919135
chr13	93639200	93640200	1.6081989681861055
chr13	93639300	93640300	1.2661972785980595
chr13	93639400	93640400	0.04678735308381851
chr13	93639500	93640500	-0.6855276498884956
chr13	93639600	93640600	-0.6884158763898482
chr13	93639700	93640700	-0.4961914029357566
chr13	93640900	93641900	0.4105993548044803
chr13	93641000	93642000	0.6214760120988215
chr13	93641100	93642100	0.7837174676521871
chr13	93641200	93642200	0.438765791209914
chr13	93641300	93642300	0.8045258381031927
chr13	93641400	93642400	1.1208357695796818
chr13	93641500	93642500	1.3280355570685392
chr13	93641600	93642600	1.1681104533279605
chr13	93641700	93642700	1.6133863789358311
chr13	93641800	93642800	1.5808057941066131
chr13	93641900	93642900	1.1532992398670119
chr13	93642000	93643000	1.0182849465232986
chr13	93642100	93643100	0.9745918587426902
chr13	93642200	93643200	0.8005868588959868
chr13	93642300	93643300	0.6562615323251664
chr13	93642400	93643400	0.3447642508548713
chr13	93642500	93643500	0.036279538557931736
chr13	93642600	93643600	-0.19328779000047366
chr13	93642700	93643700	-1.4282806456115875
chr13	93642800	93643800	-1.3578259021934989
chr13	93642900	93643900	-0.5923279827772137
chr13	93643000	93644000	-1.4132738701413818
chr13	93643100	93644100	-2.087592284561856
chr13	93643200	93644200	-1.8667977636681925
chr13	93643300	93644300	-1.9157587924634187
chr13	93643400	93644400	-1.3946795145069764
chr13	93643500	93644500	-1.0366214168050092
chr13	93643600	93644600	-0.5165553970805414
chr13	93643700	93644700	0.3866711641821684
chr13	93643800	93644800	0.3299768355584432
chr13	93643900	93644900	-0.12611758021883598
chr13	93644000	93645000	0.48764691521589115
chr13	93644100	93645100	1.3139958783548218
chr13	93644200	93645200	0.9860965772077656
chr13	93644300	93645300	0.572799545637696
chr13	93645300	93646300	1.0169077940854114
chr13	93645400	93646400	1.1304058191409632
chr13	93645500	93646500	0.37559773769374977
chr13	93645600	93646600	0.7523934316727706
chr13	93645700	93646700	0.4362124008941809
chr13	93645800	93646800	0.18613998997906825
chr13	93645900	93646900	-0.2054312138418473
chr13	93646000	93647000	0.34975748633054415
chr13	93646100	93647100	0.6839846342977718
chr13	93646200	93647200	1.1666243634288953
chr13	93646300	93647300	1.3519380821211815
chr13	93646400	93647400	1.3460350258066691
chr13	93646500	93647500	1.9988321903618915
chr13	93646600	93647600	2.0333250221741417
chr13	93646700	93647700	1.5103212443517544
chr13	93646800	93647800	1.2572262780661678
chr13	93646900	93647900	1.4592323591684733
chr13	93647000	93648000	0.2216809593425941
chr13	93647100	93648100	0.3043759493375823
chr13	93647200	93648200	0.17162470292426285
chr13	93647300	93648300	0.06128958981884342
chr13	93647400	93648400	0.2676927853560279
chr13	93647500	93648500	0.10633115124105087
chr13	93647600	93648600	-0.4492500431183192
chr13	93647700	93648700	0.5744334922631457
chr13	93647800	93648800	0.7107876077533196
chr13	93647900	93648900	0.3466989114943333
chr13	93648000	93649000	0.8780370454847941
chr13	93648100	93649100	0.43225550453208456
chr13	93648200	93649200	0.4714261747845076
chr13	93648300	93649300	0.4258080818223607
chr13	93648400	93649400	-0.2178272170050698
chr13	93648500	93649500	-0.6412109321187389
chr13	93648600	93649600	-0.443894706776826
chr13	93648700	93649700	-0.28697365633027594
chr13	93648800	93649800	-0.30172294883080675
chr13	93648900	93649900	0.07441676470420931
chr13	93649000	93650000	0.18914267903906223
chr13	93649100	93650100	0.7258048324818954
chr13	93649200	93650200	0.4462886105623569
chr13	93649300	93650300	0.310009591441224
chr13	93649400	93650400	0.7389824519805503
chr13	93649500	93650500	0.6475467661751282
chr13	93649600	93650600	-0.19115540070323486
chr13	93649700	93650700	-0.9614649506990602
chr13	93649800	93650800	-1.6014422931253325
chr13	93649900	93650900	-1.472672863597526
chr13	93650000	93651000	-1.1991144442441881
chr13	93650100	93651100	-1.711949997731543
chr13	93650200	93651200	-1.756149056488227
chr13	93650300	93651300	-0.6574325099349158
chr13	93650400	93651400	-1.0326038923380056
chr13	93650500	93651500	-0.7098159647533246
chr13	93650600	93651600	0.35127521559773645
chr13	93650700	93651700	0.3450242589109867
chr13	93650800	93651800	0.7903594296865171
chr13	93650900	93651900	0.6084915530215015
chr13	93651000	93652000	-0.25951669970350194
chr13	93651100	93652100	-0.24293220747883604
chr13	93651200	93652200	-0.2173410145269963
chr13	93651300	93652300	-0.6937962522109034
chr13	93651400	93652400	-0.5949106613064915
chr13	93651500	93652500	-0.9213786176847498
chr13	93651600	93652600	-1.0628334912088775
chr13	93651700	93652700	-0.7005431505890989
chr13	93651800	93652800	-0.7636711905407539
chr13	93651900	93652900	-0.9672888645587998
chr13	93652000	93653000	-0.11512546688918543
chr13	93652100	93653100	0.15739158034974549
chr13	93652200	93653200	0.31203598803002724
chr13	93652300	93653300	-0.4494133418505989
chr13	93652400	93653400	-0.011069771381674129
chr13	93652500	93653500	0.2585933113085511
chr13	93652600	93653600	0.7078805806203812
chr13	93652700	93653700	0.1292472566583524
chr13	93652800	93653800	0.3056968706341966
chr13	93652900	93653900	-0.04444563415582027
chr13	93653000	93654000	-0.4168735930480919
chr13	93653100	93654100	-1.043869931640103
chr13	93653200	93654200	-0.8537032047010124
chr13	93653300	93654300	-0.6541235952983772
chr13	93653400	93654400	-0.7921087768468221
chr13	93653500	93654500	-1.2920644914596469
chr13	93653600	93654600	-1.90725842427528
chr13	93653700	93654700	-1.3316593532625882
chr13	93653800	93654800	-1.7264526007646317
chr13	93653900	93654900	-0.8882577840992019
chr13	93655100	93656100	-1.6251876385158293
chr13	93655200	93656200	-1.2334792988429382
chr13	93655300	93656300	-0.7534409176517901
chr13	93655400	93656400	-0.6451412425275362
chr13	93655500	93656500	-1.3231666434030611
chr13	93655600	93656600	-1.1103018537445557
chr13	93655700	93656700	-1.0668239586845092
chr13	93655800	93656800	-1.1648330063571588
chr13	93655900	93656900	-1.0561520069634258
chr13	93656000	93657000	-1.2123696104484862
chr13	93656100	93657100	-2.0981683619047176
chr13	93656200	93657200	-2.467936777695293
chr13	93656300	93657300	-2.9140273216890424
chr13	93656400	93657400	-2.7581557052936585
chr13	93656500	93657500	-1.8086654932127408
chr13	93656600	93657600	-2.2919021474790857
chr13	93656700	93657700	-1.7519407403489502
chr13	93657700	93658700	-1.8234926493405512
chr13	93657800	93658800	-2.045951775562993
chr13	93657900	93658900	-1.5694573651084736
chr13	93658000	93659000	-1.991209419962024
chr13	93658100	93659100	-1.340084535944352
chr13	93658200	93659200	-1.1750583164334312
chr13	93658300	93659300	-1.0836826449145975
chr13	93658400	93659400	-0.8590568283144641
chr13	93658500	93659500	-1.2091613882702854
chr13	93658600	93659600	-1.8524245379130395
chr13	93658700	93659700	-1.7584646142310996
chr13	93658800	93659800	-1.0731332534652018
chr13	93658900	93659900	-1.0773089588685545
chr13	93659000	93660000	-0.6080926475479584
chr13	93659100	93660100	-1.6360961672955947
chr13	93659200	93660200	-1.168814242832094
chr13	93659300	93660300	-1.189956993763656
chr13	93659400	93660400	-1.251880569281651
chr13	93659500	93660500	-1.111425683479599
chr13	93659600	93660600	-0.9905307384198636
chr13	93659700	93660700	-1.235700216248724
chr13	93659800	93660800	-1.0682400349644772
chr13	93659900	93660900	-1.2894623479620324
chr13	93660000	93661000	-1.1491128440364162
chr13	93660100	93661100	-1.0345072580992989
chr13	93660200	93661200	-0.8425499664404549
chr13	93660300	93661300	-0.9387498949043572
chr13	93660400	93661400	-0.7715114068864443
chr13	93660500	93661500	-0.9199868595752284
chr13	93660600	93661600	-0.7784157226714543
chr13	93660700	93661700	-0.31397991469967684
chr13	93660800	93661800	-0.4431767039497042
chr13	93660900	93661900	-0.4919420579771479
chr13	93661000	93662000	-0.25806901474356103
chr13	93661100	93662100	-0.22470946831086588
chr13	93661200	93662200	-0.6730536620313982
chr13	93661300	93662300	-0.4296991840846354
chr13	93661400	93662400	0.10047125239464227
chr13	93661500	93662500	0.3418663287088187
chr13	93661600	93662600	0.931650190704247
chr13	93661700	93662700	1.0705947698460596
chr13	93661800	93662800	1.5485176758809234
chr13	93661900	93662900	1.4886389801471571
chr13	93662000	93663000	1.4523873359834383
chr13	93663100	93664100	-3.7099965036660083
chr13	93663200	93664200	-2.795963947775677
chr13	93663300	93664300	-2.7321983585725618
chr13	93663400	93664400	-2.1010149516942795
chr13	93663500	93664500	-1.6109855326149558
chr13	93663600	93664600	-0.6874258795248249
chr13	93663700	93664700	-0.2803633238749345
chr13	93663800	93664800	0.5699092911970781
chr13	93663900	93664900	1.1505151976156056
chr13	93664000	93665000	0.9198445977527121
chr13	93664100	93665100	1.0215852798632077
chr13	93664200	93665200	0.8298663304355981
chr13	93664300	93665300	0.9583575699360368
chr13	93664400	93665400	-0.07039026572874624
chr13	93664500	93665500	0.21235135717864412
chr13	93664600	93665600	-0.1056631469521844
chr13	93664700	93665700	-1.1976223921329252
chr13	93664800	93665800	-1.197861811384055
chr13	93664900	93665900	-0.7638372822439237
chr13	93665000	93666000	-0.5000648570635761
chr13	93665100	93666100	-0.4087503120732591
chr13	93665200	93666200	-0.25032855383144403
chr13	93665300	93666300	-0.7216933041972691
chr13	93665400	93666400	-1.0510384692134815
chr13	93665500	93666500	-1.151655984048149
chr13	93665600	93666600	-1.016057244499
chr13	93665700	93666700	-0.28550059109687226
chr13	93665800	93666800	-0.4906163377740314
chr13	93665900	93666900	-1.4443159101816998
chr13	93666000	93667000	-1.906322776301032
chr13	93666100	93667100	-1.8255063568274068
chr13	93666200	93667200	-1.7900742014331967
chr13	93666300	93667300	-2.2318882880141366
chr13	93666400	93667400	-1.3423773062018305
chr13	93666500	93667500	-1.2671863846396187
chr13	93666600	93667600	-1.29878273554252
chr13	93666700	93667700	-1.4491611252989212
chr13	93667800	93668800	0.37542878528412255
chr13	93667900	93668900	0.7674434260088842
chr13	93668000	93669000	0.986745263839384
chr13	93668100	93669100	0.9751350569915552
chr13	93668200	93669200	0.5067063017551453
chr13	93668300	93669300	0.349382885010947
chr13	93668400	93669400	0.6211670891445555
chr13	93668500	93669500	0.5915608844230239
chr13	93668600	93669600	1.1950089529912638
chr13	93668700	93669700	0.9971602370326282
chr13	93668800	93669800	1.0865946130473092
chr13	93668900	93669900	1.3620498798031528
chr13	93669000	93670000	1.0024962182322006
chr13	93669100	93670100	0.4850513472068634
chr13	93669200	93670200	0.40233353323877336
chr13	93669300	93670300	0.9378855551226741
chr13	93669400	93670400	0.3467571005093895
chr13	93669500	93670500	-0.10195797532285003
chr13	93669600	93670600	-0.9468857947845881
chr13	93669700	93670700	-0.8718326504218352
chr13	93669800	93670800	-1.151297779718577
chr13	93669900	93670900	-1.4846330570342057
chr13	93670000	93671000	-1.7638477250242157
chr13	93670100	93671100	-1.7270423762048126
chr13	93670200	93671200	-1.4726994596730705
chr13	93670300	93671300	-1.486863653490462
chr13	93670400	93671400	-0.457638389404445
chr13	93670500	93671500	-0.04937892222892987
chr13	93670600	93671600	0.3601433519638148
chr13	93670700	93671700	0.8283285743705449
chr13	93670800	93671800	0.9325615450754752
chr13	93670900	93671900	0.7937496886824029
chr13	93671000	93672000	1.14213932181785
chr13	93671100	93672100	1.7980896169586482
chr13	93672200	93673200	-0.3958475302744332
chr13	93672300	93673300	-0.619818948327811
chr13	93672400	93673400	-0.4687451025816277
chr13	93672500	93673500	-0.5685276667678973
chr13	93672600	93673600	-0.8012002461986873
chr13	93672700	93673700	-1.1318062929898636
chr13	93672800	93673800	-1.499089521964606
chr13	93672900	93673900	-1.996179159314314
chr13	93673000	93674000	-1.9519455352379373
chr13	93673100	93674100	-1.6587711840956607
chr13	93673200	93674200	-1.4869258459905257
chr13	93673300	93674300	-1.7098119799304148
chr13	93673400	93674400	-1.7423078010623343
chr13	93673500	93674500	-1.941931756108792
chr13	93673600	93674600	-1.459681307054508
chr13	93673700	93674700	-1.5774971283252617
chr13	93673800	93674800	-1.2605200548201227
chr13	93673900	93674900	-0.5416208555544932
chr13	93674000	93675000	-1.0300441935823939
chr13	93674100	93675100	-1.021432703115622
chr13	93674200	93675200	-0.9749101005093308
chr13	93674300	93675300	-1.294335357764118
chr13	93674400	93675400	-1.0724214846376074
chr13	93674500	93675500	-0.7821440736283126
chr13	93674600	93675600	-0.7863829578315866
chr13	93674700	93675700	-0.5063038201382783
chr13	93674800	93675800	-0.2910033280132691
chr13	93674900	93675900	-0.5082815220499742
chr13	93675000	93676000	-0.10739052819573265
chr13	93675100	93676100	-0.2735675258901125
chr13	93676300	93677300	1.0892525482242188
chr13	93676400	93677400	0.4166335376442936
chr13	93676500	93677500	0.135756670908452
chr13	93676600	93677600	-0.09706811034632673
chr13	93676700	93677700	0.1872517391565517
chr13	93676800	93677800	-0.4010429195970541
chr13	93676900	93677900	-0.7187791709779282
chr13	93677000	93678000	-2.0331490022295293
chr13	93677100	93678100	-2.394157910916673
chr13	93677200	93678200	-2.7692404953161867
chr13	93677300	93678300	-3.1229655741306965
chr13	93677400	93678400	-2.8737970603628122
chr13	93677500	93678500	-3.2969008765092878
chr13	93677600	93678600	-3.0648470821791967
chr13	93677700	93678700	-3.170961498227415
chr13	93677800	93678800	-2.51109651604594
chr13	93677900	93678900	-2.168052735113712
chr13	93678000	93679000	-1.3199031392518576
chr13	93678100	93679100	-1.643348692360468
chr13	93678200	93679200	-1.1813844148118129
chr13	93678300	93679300	-1.2307932722044221
chr13	93678400	93679400	-0.8721612425236712
chr13	93678500	93679500	-0.2863644632736949
chr13	93678600	93679600	-0.08933486243151939
chr13	93678700	93679700	-0.04861058126621373
chr13	93678800	93679800	0.2305984131941345
chr13	93678900	93679900	0.6735634009778726
chr13	93679000	93680000	0.989142672064896
chr13	93679100	93680100	1.5982180596335491
chr13	93679200	93680200	1.024733379050046
chr13	93679300	93680300	1.19640372157111
chr13	93679400	93680400	1.4755917814070298
chr13	93679500	93680500	1.29206740626229
chr13	93679600	93680600	0.9436294448321628
chr13	93679700	93680700	0.7858541134182013
chr13	93679800	93680800	0.3034884410729065
chr13	93679900	93680900	0.01428033522332316
chr13	93680000	93681000	0.0991056005052953
chr13	93680100	93681100	0.05195879242475256
chr13	93680200	93681200	0.4602567045377157
chr13	93680300	93681300	0.7064774488697422
chr13	93680400	93681400	-0.21501175084030408
chr13	93680500	93681500	-0.3877309525837951
chr13	93680600	93681600	-0.5638059274089017
chr13	93680700	93681700	-0.43616865333812027
chr13	93680800	93681800	-0.9725436525282756
chr13	93680900	93681900	-1.056819294492543
chr13	93681000	93682000	-1.3679269940909755
chr13	93681100	93682100	-1.039700830052359
chr13	93681200	93682200	-1.6662392202809535
chr13	93681300	93682300	-1.7437739941568444
chr13	93681400	93682400	-1.1545077375410309
chr13	93681500	93682500	-1.085195670995612
chr13	93681600	93682600	-1.3936956850535758
chr13	93681700	93682700	-1.3626125763906651
chr13	93681800	93682800	-0.7744572639760154
chr13	93682900	93683900	-0.5506564581614151
chr13	93683000	93684000	-1.003470481187739
chr13	93683100	93684100	-0.4858129692164676
chr13	93683200	93684200	-0.1703893514366666
chr13	93683300	93684300	0.2442543151464104
chr13	93683400	93684400	0.3814551198063323
chr13	93683500	93684500	0.6411018662495378
chr13	93683600	93684600	0.8528045908260099
chr13	93683700	93684700	0.8508279259146359
chr13	93683800	93684800	0.5515677171988794
chr13	93683900	93684900	0.3523199458469601
chr13	93684000	93685000	0.9164326354001525
chr13	93684100	93685100	0.3384141819603115
chr13	93684200	93685200	-0.7469633875423518
chr13	93684300	93685300	-0.7806232692789441
chr13	93684400	93685400	-0.9196467187537958
chr13	93684500	93685500	-1.2432283794244563
chr13	93684600	93685600	-1.7051609955779383
chr13	93684700	93685700	-2.1458823589332408
chr13	93684800	93685800	-1.6519559920825098
chr13	93684900	93685900	-1.6729594992528691
chr13	93685000	93686000	-1.7616885317419266
chr13	93685100	93686100	-1.3698520256983768
chr13	93685200	93686200	-1.2689911391488289
chr13	93685300	93686300	-1.0136915884945004
chr13	93685400	93686400	-0.3692473887637141
chr13	93685500	93686500	-0.5295671480328833
chr13	93685600	93686600	-0.5300535004544787
chr13	93685700	93686700	-0.7182624328316475
chr13	93685800	93686800	-1.2807997576114196
chr13	93685900	93686900	-0.8551904375708336
chr13	93686000	93687000	-1.4655536313623334
chr13	93686100	93687100	-1.868163967265792
chr13	93686200	93687200	-1.2127039861740552
chr13	93686300	93687300	-1.6654008779177774
chr13	93686400	93687400	-2.2753107878553984
chr13	93686500	93687500	-2.4475216742940686
chr13	93686600	93687600	-2.274820857036454
chr13	93686700	93687700	-2.097577811140421
chr13	93686800	93687800	-1.782214382560189
chr13	93686900	93687900	-1.902564414489776
chr13	93687000	93688000	-1.640887703096439
chr13	93687100	93688100	-1.6057989696358042
chr13	93687200	93688200	-2.0666949604188867
chr13	93687300	93688300	-2.000487387732253
chr13	93687400	93688400	-1.654240871642512
chr13	93687500	93688500	-1.4435486884147497
chr13	93687600	93688600	-1.520533138880094
chr13	93687700	93688700	-1.0501891187409251
chr13	93687800	93688800	-1.0378572029999558
chr13	93687900	93688900	-1.1625532331013804
chr13	93688000	93689000	-1.3341589464466224
chr13	93688100	93689100	-1.7835294298126014
chr13	93688200	93689200	-1.5569537291955875
chr13	93688300	93689300	-1.250791309522295
chr13	93688400	93689400	-1.7906194361877257
chr13	93688500	93689500	-1.6361775749854022
chr13	93688600	93689600	-1.8078793011281504
chr13	93688700	93689700	-2.00746791599026
chr13	93688800	93689800	-1.3766998336331997
chr13	93688900	93689900	-1.7476780023488458
chr13	93689000	93690000	-1.23257969026766
chr13	93689100	93690100	-1.5041115294443916
chr13	93689200	93690200	-1.896106286452268
chr13	93689300	93690300	-2.0752970109884923
chr13	93689400	93690400	-2.134900810696808
chr13	93689500	93690500	-2.325319692922776
chr13	93689600	93690600	-2.434852995249708
chr13	93689700	93690700	-2.054237652733404
chr13	93689800	93690800	-1.9447116566452511
chr13	93689900	93690900	-1.0051076383454582
chr13	93690000	93691000	-1.2606584352028014
chr13	93690100	93691100	-0.6992878392211495
chr13	93690200	93691200	-0.4819081919230127
chr13	93690300	93691300	-0.7048048305642657
chr13	93690400	93691400	0.15204261469783634
chr13	93690500	93691500	-0.5232350383986903
chr13	93690600	93691600	-0.26247220746109823
chr13	93690700	93691700	-0.7804701708991468
chr13	93690800	93691800	-1.5997609845011092
chr13	93690900	93691900	-2.3754878123030423
chr13	93691000	93692000	-2.8834263264769597
chr13	93691100	93692100	-2.906365661325156
chr13	93691200	93692200	-3.0795064457920582
chr13	93691300	93692300	-3.1735082908454646
chr13	93691400	93692400	-3.0699172213812727
chr13	93691500	93692500	-1.946460848661542
chr13	93691600	93692600	-1.5851327027947664
chr13	93691700	93692700	-2.307679265567852
chr13	93691800	93692800	-1.4049103216683292
chr13	93691900	93692900	-1.0142451004920847
chr13	93692000	93693000	-0.7631778484668039
chr13	93692100	93693100	-1.1134803782388345
chr13	93692200	93693200	-0.9169666600001479
chr13	93692300	93693300	-0.15240596060988515
chr13	93692400	93693400	-0.4617512132158044
chr13	93692500	93693500	0.12435055632372895
chr13	93692600	93693600	-0.32810872488154197
chr13	93692700	93693700	0.8048950633095153
chr13	93692800	93693800	0.5232448628276539
chr13	93692900	93693900	0.7779393870019591
chr13	93693000	93694000	1.4256180538460947
chr13	93693100	93694100	1.48054060147871
chr13	93693200	93694200	1.1445525511820065
chr13	93693300	93694300	0.6092470575534685
chr13	93693400	93694400	0.537789305355705
chr13	93693500	93694500	-0.7039471358283558
chr13	93693600	93694600	-0.584767087717327
chr13	93693700	93694700	-0.3632684346637888
chr13	93693800	93694800	-1.0006803695088209
chr13	93693900	93694900	-1.381235283177782
chr13	93694000	93695000	-1.5519652613068722
chr13	93694100	93695100	-0.7304353108058802
chr13	93694200	93695200	-0.01835653905797162
chr13	93694300	93695300	-0.03396588758943905
chr13	93694400	93695400	-0.27907842026403484
chr13	93694500	93695500	0.2326248413300712
chr13	93694600	93695600	-0.010729573998201928
chr13	93694700	93695700	-0.7487380440206959
chr13	93694800	93695800	-0.18698452539140487
chr13	93694900	93695900	-0.18697000216659654
chr13	93695000	93696000	-0.6526992291573032
chr13	93695100	93696100	-1.8215773682415688
chr13	93695200	93696200	-1.690301305085429
chr13	93695300	93696300	-2.3781949288736115
chr13	93695400	93696400	-2.0199584988359747
chr13	93695500	93696500	-2.042519197501423
chr13	93695600	93696600	-1.7038964687988447
chr13	93696700	93697700	-0.13455012656386636
chr13	93696800	93697800	-0.1376295850344498
chr13	93696900	93697900	-0.860702159001376
chr13	93697000	93698000	-0.8034914186858496
chr13	93697100	93698100	-0.8859970499984255
chr13	93697200	93698200	-0.9166689300716494
chr13	93697300	93698300	-0.8919242504756854
chr13	93697400	93698400	-0.29165016952940875
chr13	93698600	93699600	-1.6063430152688576
chr13	93698700	93699700	-1.8927617851965008
chr13	93698800	93699800	-0.9056854453135776
chr13	93698900	93699900	-1.0592734886395636
chr13	93699000	93700000	-0.25602568422369393
chr13	93699100	93700100	-0.1742860056583471
chr13	93699200	93700200	-0.4524436172988948
chr13	93699300	93700300	-0.1943643444656717
chr13	93699400	93700400	0.2093203031292356
chr13	93699500	93700500	-0.3011686622591957
chr13	93699600	93700600	-0.07527501082322456
chr13	93699700	93700700	-0.19118655036749765
chr13	93699800	93700800	-0.4211792169998666
chr13	93699900	93700900	-0.4821934752287267
chr13	93700000	93701000	-0.8037496707811426
chr13	93700100	93701100	-0.5910277392282881
chr13	93700200	93701200	-0.3834275235740522
chr13	93700300	93701300	-0.07913627193017582
chr13	93700400	93701400	-1.088476497078058
chr13	93700500	93701500	-0.7209879650330119
chr13	93700600	93701600	-0.5243041102221477
chr13	93700700	93701700	0.0977308040920139
chr13	93700800	93701800	0.18080608350323005
chr13	93700900	93701900	0.4671536565878604
chr13	93701000	93702000	0.784742752689759
chr13	93701100	93702100	0.21614292836972512
chr13	93701200	93702200	0.5002663513474435
chr13	93701300	93702300	0.3081766027455077
chr13	93701400	93702400	0.8850426218085499
chr13	93701500	93702500	0.3926827039535956
chr13	93701600	93702600	-0.2018689430458771
chr13	93701700	93702700	-0.9535615266089972
chr13	93701800	93702800	-0.7448483717573403
chr13	93701900	93702900	-1.3584286161009564
chr13	93702000	93703000	-1.8261330557848943
chr13	93702100	93703100	-1.4999948539669108
chr13	93702200	93703200	-1.5264982790780903
chr13	93702300	93703300	-1.2674838730646107
chr13	93702400	93703400	-1.359398292730131
chr13	93702500	93703500	-0.4900374590627478
chr13	93702600	93703600	-0.7154052330204964
chr13	93702700	93703700	-0.25543986529860224
chr13	93702800	93703800	-0.8103297997553423
chr13	93702900	93703900	-0.6131553753517952
chr13	93703000	93704000	-1.3534797595183603
chr13	93703100	93704100	-0.9446757836576354
chr13	93703200	93704200	-0.3287907255838925
chr13	93703300	93704300	-0.8152786150734657
chr13	93703400	93704400	-0.9410899546980752
chr13	93703500	93704500	-1.3073007361310995
chr13	93703600	93704600	-0.5531723261711032
chr13	93703700	93704700	0.14634496439281885
chr13	93703800	93704800	0.4208775099704351
chr13	93703900	93704900	0.3949400280540494
chr13	93704000	93705000	1.5204458865204686
chr13	93704100	93705100	1.162500448587136
chr13	93704200	93705200	0.3325150888567202
chr13	93704300	93705300	-0.04392723100291733
chr13	93704400	93705400	0.2561118145591994
chr13	93704500	93705500	0.6802987835910428
chr13	93704600	93705600	0.4025670273355044
chr13	93704700	93705700	-0.13510246256133132
chr13	93704800	93705800	1.2145558307720368
chr13	93704900	93705900	1.4453497723345443
chr13	93705000	93706000	0.9249885449354135
chr13	93705100	93706100	0.7456255312575772
chr13	93705200	93706200	1.1824444974583987
chr13	93705300	93706300	1.2518438050711478
chr13	93705400	93706400	1.2874175470556215
chr13	93705500	93706500	1.516408430641509
chr13	93705600	93706600	1.1813432644604005
chr13	93705700	93706700	1.305997843568936
chr13	93705800	93706800	0.0045179869125030895
chr13	93705900	93706900	0.21639850870278046
chr13	93706000	93707000	0.6729963792670398
chr13	93706100	93707100	0.9162318414182322
chr13	93706200	93707200	0.5308753308346547
chr13	93706300	93707300	1.2447800263979545
chr13	93706400	93707400	1.2534861946312277
chr13	93706500	93707500	0.4966821406793814
chr13	93706600	93707600	0.4621178936728173
chr13	93706700	93707700	0.546373653142576
chr13	93706800	93707800	0.3660755215064108
chr13	93706900	93707900	0.2206376127603747
chr13	93707000	93708000	0.47922796172174104
chr13	93707100	93708100	0.077359929116635
chr13	93707200	93708200	-0.4572813807255436
chr13	93707300	93708300	-0.880616416876914
chr13	93707400	93708400	-1.0642763926108698
chr13	93707500	93708500	-1.220404232669237
chr13	93707600	93708600	-1.1014692309406455
chr13	93707700	93708700	-1.1109959936654006
chr13	93707800	93708800	-0.6754102050494849
chr13	93707900	93708900	-1.0098979334808689
chr13	93708000	93709000	-1.359003739328739
chr13	93708100	93709100	-0.914358578007645
chr13	93708200	93709200	-0.7024595585504131
chr13	93708300	93709300	-0.9002748325276799
chr13	93708400	93709400	-0.5897801116409851
chr13	93708500	93709500	-0.1912754187663933
chr13	93708600	93709600	-0.023320518309577244
chr13	93708700	93709700	-0.4222666262593974
chr13	93708800	93709800	-0.41361312109073095
chr13	93708900	93709900	-0.11356291610850824
chr13	93709000	93710000	-0.4845403103870204
chr13	93709100	93710100	-0.3210405842948001
chr13	93709200	93710200	0.4817203178647485
chr13	93709300	93710300	1.0746286099951583
chr13	93709400	93710400	1.0030524545779456
chr13	93709500	93710500	0.5148758818850271
chr13	93709600	93710600	0.2429770573832321
chr13	93709700	93710700	0.9092101933466964
chr13	93709800	93710800	0.7704226301250139
chr13	93709900	93710900	0.3471011706027848
chr13	93710000	93711000	0.03889869321403098
chr13	93710100	93711100	-0.3948681500405484
chr13	93710200	93711200	-1.3504166168997342
chr13	93710300	93711300	-2.0116644687446823
chr13	93710400	93711400	-2.090211347181929
chr13	93710500	93711500	-1.7737796792287828
chr13	93710600	93711600	-1.6918665098878174
chr13	93710700	93711700	-2.359373485374607
chr13	93710800	93711800	-2.5466794084874422
chr13	93710900	93711900	-1.6489973863269949
chr13	93711000	93712000	-0.8359158735712664
chr13	93711100	93712100	-0.7614545874671078
chr13	93711200	93712200	0.05042607107061425
chr13	93711300	93712300	-0.20612354567898145
chr13	93711400	93712400	0.12152421614886925
chr13	93711500	93712500	0.2253897265292281
chr13	93711600	93712600	0.6386538427043728
chr13	93711700	93712700	0.6085306958724729
chr13	93711800	93712800	1.3563971457251929
chr13	93711900	93712900	0.7185298024428531
chr13	93712000	93713000	-0.09415708839099919
chr13	93712100	93713100	-0.7565114275570396
chr13	93712200	93713200	-1.3544711413982111
chr13	93712300	93713300	-1.54736557824457
chr13	93712400	93713400	-2.2801217864259637
chr13	93712500	93713500	-2.0308230345467333
chr13	93712600	93713600	-2.1439285708454925
chr13	93712700	93713700	-1.8922362086280635
chr13	93712800	93713800	-2.616221458005612
chr13	93712900	93713900	-2.8240594281750107
chr13	93713000	93714000	-2.36087062043535
chr13	93713100	93714100	-2.1538976776403724
chr13	93714300	93715300	-2.053738251570532
chr13	93714400	93715400	-1.3287368631389045
chr13	93714500	93715500	-1.3615776093976082
chr13	93714600	93715600	-1.2960974671581902
chr13	93714700	93715700	-1.2307884405705445
chr13	93714800	93715800	-1.1065771674725566
chr13	93714900	93715900	0.04238552317532039
chr13	93715000	93716000	-0.5347785149338965
chr13	93715100	93716100	-0.09128157926439437
chr13	93715200	93716200	-0.4707460789018636
chr13	93715300	93716300	-0.9943777992424272
chr13	93715400	93716400	-0.9593203816395028
chr13	93715500	93716500	-0.2900345835057551
chr13	93715600	93716600	0.13823864935093078
chr13	93715700	93716700	0.3297485464180521
chr13	93715800	93716800	0.10047513571112857
chr13	93715900	93716900	0.39807231596132336
chr13	93716000	93717000	0.32118721671521405
chr13	93716100	93717100	0.8556685463029395
chr13	93716200	93717200	1.3669202248868588
chr13	93716300	93717300	1.6089270218543317
chr13	93716400	93717400	1.6120428087590268
chr13	93716500	93717500	1.3969448565291624
chr13	93716600	93717600	0.3858167787798215
chr13	93716700	93717700	-0.4114324658905004
chr13	93716800	93717800	0.4329984248386684
chr13	93716900	93717900	0.20215802750351472
chr13	93717000	93718000	0.7155719400085369
chr13	93717100	93718100	0.4051597429348112
chr13	93717200	93718200	0.3711820194289791
chr13	93721000	93722000	-0.5143357667571811
chr13	93721100	93722100	-1.6637356886031116
chr13	93721200	93722200	-2.344405727883004
chr13	93721300	93722300	-2.173596721786903
chr13	93721400	93722400	-2.6971457881957166
chr13	93721500	93722500	-3.2442974902284747
chr13	93721600	93722600	-3.0426445987088964
chr13	93721700	93722700	-2.8404101697263173
chr13	93721800	93722800	-2.5163129055470064
chr13	93721900	93722900	-2.307146702030882
chr13	93722000	93723000	-1.6051688315221924
chr13	93722100	93723100	-0.4555294503289058
chr13	93722200	93723200	-0.5265978806523839
chr13	93722300	93723300	-0.6577310570471542
chr13	93722400	93723400	-0.5817321035551206
chr13	93722500	93723500	-0.3326988344178125
chr13	93722600	93723600	0.005186932982785343
chr13	93722700	93723700	-0.3797417726820407
chr13	93722800	93723800	-0.7025770577504906
chr13	93722900	93723900	-0.8050122533080544
chr13	93723000	93724000	-1.3564749600431318
chr13	93723100	93724100	-1.5868282552836313
chr13	93723200	93724200	-1.4448669647428791
chr13	93723300	93724300	-1.3925112871758525
chr13	93723400	93724400	-1.1076199544447622
chr13	93723500	93724500	-1.0397074815358138
chr13	93723600	93724600	-1.2693132872885178
chr13	93723700	93724700	-1.8092215680476167
chr13	93723800	93724800	-1.7250117956973994
chr13	93723900	93724900	-1.5114534429032251
chr13	93724000	93725000	-1.3168108457409726
chr13	93724100	93725100	-1.5704543754326994
chr13	93724200	93725200	-1.4520011148057943
chr13	93724300	93725300	-0.9461247443592666
chr13	93724400	93725400	-1.2904130788823327
chr13	93724500	93725500	-2.36344637875638
chr13	93724600	93725600	-2.739443074199416
chr13	93724700	93725700	-2.019452732308677
chr13	93724800	93725800	-2.391388404126777
chr13	93724900	93725900	-2.3122384835199425
chr13	93725000	93726000	-2.0541061529437212
chr13	93725100	93726100	-1.8374861307491737
chr13	93725200	93726200	-1.0530341703031052
chr13	93725300	93726300	-0.9882400406194068
chr13	93725400	93726400	-1.155213718915949
chr13	93725500	93726500	0.3486569869034175
chr13	93725600	93726600	-0.0077804108957046595
chr13	93725700	93726700	0.3101880908331262
chr13	93725800	93726800	0.7410094159136548
chr13	93725900	93726900	0.8090524345765427
chr13	93726000	93727000	1.0952606611169986
chr13	93726100	93727100	0.9341619729336658
chr13	93726200	93727200	1.2080095287454526
chr13	93726300	93727300	0.634492750682391
chr13	93726400	93727400	0.5035707265685957
chr13	93726500	93727500	0.1939898214731664
chr13	93726600	93727600	1.0063773019999096
chr13	93726700	93727700	0.3116429123303232
chr13	93726800	93727800	-0.01920230750482709
chr13	93726900	93727900	-0.030571840797450418
chr13	93727000	93728000	-0.1615120788093919
chr13	93727100	93728100	-0.3205512015975284
chr13	93727200	93728200	-1.1811612476444882
chr13	93727300	93728300	-0.8326353554659279
chr13	93727400	93728400	-0.11597302106952005
chr13	93727500	93728500	-0.2418837001330518
chr13	93727600	93728600	-0.5776304647758405
chr13	93727700	93728700	-0.9501285698323646
chr13	93727800	93728800	-1.1344157770594805
chr13	93727900	93728900	-1.1620274364648533
chr13	93728000	93729000	-1.25339987893878
chr13	93728100	93729100	-0.2983411002424829
chr13	93728200	93729200	-0.5335649353598664
chr13	93728300	93729300	-0.7984510795756301
chr13	93728400	93729400	-0.6324560760164607
chr13	93728500	93729500	-0.9203825090395358
chr13	93728600	93729600	-0.8715974438864648
chr13	93728700	93729700	-0.09402908244094578
chr13	93728800	93729800	0.18631933840608225
chr13	93728900	93729900	0.4185311850925595
chr13	93729000	93730000	0.3859299354047261
chr13	93729100	93730100	0.16726741701228
chr13	93729200	93730200	0.4650092949609914
chr13	93729300	93730300	-0.2354857067186341
chr13	93729400	93730400	-0.7564695785800863
chr13	93729500	93730500	-0.6947399034037949
chr13	93729600	93730600	-1.0187218261171738
chr13	93729700	93730700	-1.2631554811073935
chr13	93729800	93730800	-1.2204202946339586
chr13	93729900	93730900	-1.7219465788921748
chr13	93730000	93731000	-1.4442052695170604
chr13	93730100	93731100	-1.7022470891581325
chr13	93730200	93731200	-1.7239112377930303
chr13	93730300	93731300	-1.4699107177728925
chr13	93730400	93731400	-0.7904956947133523
chr13	93730500	93731500	-1.050831103129528
chr13	93730600	93731600	-1.0154411496824742
chr13	93730700	93731700	-0.9847664781059916
chr13	93730800	93731800	-1.0619099217041117
chr13	93730900	93731900	-1.108583110387403
chr13	93731000	93732000	-1.1044295010339302
chr13	93731100	93732100	-0.8907330278481957
chr13	93731200	93732200	-1.0121958411347745
chr13	93731300	93732300	-0.8318016696491418
chr13	93731400	93732400	-0.8798300580431482
chr13	93731500	93732500	-1.2129337298810496
chr13	93731600	93732600	-0.966316944652278
chr13	93731700	93732700	-1.4790005417236367
chr13	93731800	93732800	-1.3353961788793949
chr13	93731900	93732900	-1.4377467039000031
chr13	93732000	93733000	-1.66083621125041
chr13	93732100	93733100	-1.581861889094544
chr13	93732200	93733200	-1.5554036538696006
chr13	93732300	93733300	-1.5211308854413463
chr13	93732400	93733400	-1.2407046121197751
chr13	93732500	93733500	-0.2717426762795063
chr13	93732600	93733600	-0.4253186164503312
chr13	93732700	93733700	-0.4541745967657729
chr13	93732800	93733800	0.2445896945881343
chr13	93732900	93733900	0.9853163822035128
chr13	93733000	93734000	1.261346543175738
chr13	93733100	93734100	1.1711446012015985
chr13	93733200	93734200	1.410667553404452
chr13	93733300	93734300	2.0248270785701545
chr13	93733400	93734400	1.4552977848193058
chr13	93733500	93734500	0.7813971401811559
chr13	93733600	93734600	0.4424432516539279
chr13	93733700	93734700	1.0974670989962785
chr13	93733800	93734800	0.6478362315628526
chr13	93733900	93734900	-0.033034865307410816
chr13	93734000	93735000	-0.7308926505268897
chr13	93734100	93735100	-0.8805941848591413
chr13	93734200	93735200	-1.7847524219395454
chr13	93734300	93735300	-2.06319965333814
chr13	93734400	93735400	-1.94174375413971
chr13	93734500	93735500	-1.463455143941808
chr13	93734600	93735600	-2.0829450291583447
chr13	93734700	93735700	-2.346883369915693
chr13	93734800	93735800	-2.43360718379824
chr13	93734900	93735900	-2.463823472868913
chr13	93735000	93736000	-1.551104662371163
chr13	93735100	93736100	-1.4755308959748858
chr13	93735200	93736200	-0.20084334784619967
chr13	93735300	93736300	-0.2482732761819737
chr13	93735400	93736400	-0.7137345150367507
chr13	93735500	93736500	-0.7484905906695569
chr13	93735600	93736600	0.4345397758755172
chr13	93735700	93736700	0.5071038932156183
chr13	93735800	93736800	0.3740056646747556
chr13	93735900	93736900	-0.2118647524374324
chr13	93736000	93737000	-1.080320354829038
chr13	93736100	93737100	-1.14320496737626
chr13	93736200	93737200	-1.2162104095099078
chr13	93736300	93737300	-0.6104622483268161
chr13	93736400	93737400	-0.7232162417965569
chr13	93736500	93737500	-1.0124142095134232
chr13	93736600	93737600	-0.8878178472706999
chr13	93736700	93737700	-0.5988087554610021
chr13	93736800	93737800	-0.781201514474023
chr13	93736900	93737900	-0.09649451940645258
chr13	93737000	93738000	0.7350559659100564
chr13	93737100	93738100	0.6235625274125938
chr13	93737200	93738200	0.8699060742267812
chr13	93737300	93738300	0.5780931981922706
chr13	93737400	93738400	0.6987288011108473
chr13	93737500	93738500	1.255543909686306
chr13	93737600	93738600	0.6481223614217831
chr13	93737700	93738700	0.3025144647936921
chr13	93737800	93738800	0.5590229820081671
chr13	93737900	93738900	0.2677938058368419
chr13	93738000	93739000	0.3454917964542993
chr13	93738100	93739100	0.4103427660779825
chr13	93738200	93739200	0.4400807795605148
chr13	93738300	93739300	0.02745505813997112
chr13	93738400	93739400	0.3304276442440293
chr13	93738500	93739500	0.2083747924031148
chr13	93738600	93739600	0.5686727395838344
chr13	93738700	93739700	0.9092301392257308
chr13	93738800	93739800	0.8008511804535187
chr13	93738900	93739900	0.9151541377430312
chr13	93739000	93740000	0.1076301953468275
chr13	93739100	93740100	-0.405094088291075
chr13	93739200	93740200	-1.4338079845388283
chr13	93739300	93740300	-1.189232910368892
chr13	93739500	93740500	-1.3036092185254715
chr13	93739600	93740600	-1.0462918274658068
chr13	93739700	93740700	-1.607247154973185
chr13	93739800	93740800	-2.631537378262773
chr13	93739900	93740900	-1.7586649992729964
chr13	93740000	93741000	-1.1446600425491813
chr13	93740100	93741100	-0.9073906015191656
chr13	93741200	93742200	-1.3018830173012816
chr13	93741300	93742300	-1.8192099011366767
chr13	93741400	93742400	-1.9944063115255808
chr13	93741500	93742500	-1.6072858287232952
chr13	93741600	93742600	-2.0460357019585613
chr13	93741700	93742700	-2.915946883502824
chr13	93741800	93742800	-2.3469482338890786
chr13	93741900	93742900	-2.27547034691761
chr13	93742000	93743000	-2.459119352499061
chr13	93742100	93743100	-2.4578107867200587
chr13	93742200	93743200	-2.158522491901788
chr13	93742300	93743300	-1.830944947605872
chr13	93742400	93743400	-1.5474103229578184
chr13	93742500	93743500	-2.4113690289875134
chr13	93743000	93744000	-2.021428491464983
chr13	93743100	93744100	-1.8917990715899176
chr13	93743200	93744200	-1.3958700725041302
chr13	93743300	93744300	-1.33469634236074
chr13	93743400	93744400	-1.5888961686373035
chr13	93743500	93744500	-1.2659802500252224
chr13	93744800	93745800	-0.3213099868506509
chr13	93744900	93745900	-0.3237282493070622
chr13	93745000	93746000	-0.9513670975503428
chr13	93745100	93746100	-0.3051711797440949
chr13	93745200	93746200	-0.6371406902429765
chr13	93745300	93746300	-0.5819663759092928
chr13	93745400	93746400	-1.0596288202358342
chr13	93745500	93746500	-0.690471315146333
chr13	93745600	93746600	-1.034374672668005
chr13	93745700	93746700	-0.7177056661541132
chr13	93745800	93746800	-0.7197360966794293
chr13	93745900	93746900	-0.7276497880117624
chr13	93746000	93747000	-0.24827788925026054
chr13	93746100	93747100	-0.9495343683906924
chr13	93746200	93747200	-0.7006816680232414
chr13	93746300	93747300	-0.8325240702834199
chr13	93746400	93747400	-0.28981926962992377
chr13	93746500	93747500	-0.29118545399257273
chr13	93746600	93747600	-0.7523290499632238
chr13	93746700	93747700	-1.2168777757490856
chr13	93746800	93747800	-1.196827807743334
chr13	93746900	93747900	-1.0056279114507969
chr13	93747000	93748000	-1.024296195976135
chr13	93747100	93748100	-1.1989293257996607
chr13	93747200	93748200	-1.1588064675932424
chr13	93747300	93748300	-1.0019072321431557
chr13	93747400	93748400	-0.5655472990871536
chr13	93747500	93748500	-0.8476709315812696
chr13	93747600	93748600	-0.6614962867782362
chr13	93747700	93748700	-0.15761780117252
chr13	93747800	93748800	-0.4961943279130658
chr13	93747900	93748900	-0.6231815047779715
chr13	93748000	93749000	-0.6511251332936371
chr13	93748100	93749100	-0.3939142872169893
chr13	93748200	93749200	-0.5621117693618333
chr13	93748300	93749300	-0.6390554444596077
chr13	93748400	93749400	-0.8252305996898464
chr13	93748500	93749500	-0.7356984117478691
chr13	93748600	93749600	-0.4521553338906455
chr13	93748700	93749700	-1.2000928675921152
chr13	93748800	93749800	-1.0691837079594926
chr13	93748900	93749900	-0.9402978435124268
chr13	93749000	93750000	-0.8813866209207539
chr13	93749100	93750100	-0.6468249626599125
chr13	93749200	93750200	-0.7532622940911258
chr13	93749300	93750300	-1.0335001200559195
chr13	93749400	93750400	-1.3449476069831603
chr13	93749500	93750500	-0.9617704776908268
chr13	93749600	93750600	-1.2030612515370005
chr13	93749700	93750700	-0.06112940168390028
chr13	93749800	93750800	0.4531420430761707
chr13	93749900	93750900	0.0787428321020996
chr13	93750000	93751000	0.22051871297978334
chr13	93750100	93751100	-0.02451660050243847
chr13	93750200	93751200	0.349783344793318
chr13	93750300	93751300	0.6089936384258368
chr13	93750400	93751400	0.6397713999609335
chr13	93750500	93751500	0.40804236451166703
chr13	93750600	93751600	1.0394526312762458
chr13	93750700	93751700	0.6930815663597399
chr13	93750800	93751800	0.6391176788124782
chr13	93750900	93751900	0.9350830911938318
chr13	93751000	93752000	0.6357230025986801
chr13	93751100	93752100	0.5714121640637391
chr13	93751200	93752200	1.083110299012896
chr13	93751300	93752300	1.4597908289867445
chr13	93751400	93752400	1.4893479691911025
chr13	93751500	93752500	1.3873758570104269
chr13	93751600	93752600	0.3760039756049042
chr13	93751700	93752700	0.03812579523364252
chr13	93751800	93752800	0.05152293905103093
chr13	93751900	93752900	0.2942600196401307
chr13	93752000	93753000	-0.05924513533918548
chr13	93752100	93753100	-0.1488585116653489
chr13	93752200	93753200	-0.8699071537163899
chr13	93752300	93753300	-1.1156473394509512
chr13	93752400	93753400	-0.2530176296362506
chr13	93752500	93753500	0.1974786003143381
chr13	93752600	93753600	1.3017562484607037
chr13	93752700	93753700	1.4775630518746723
chr13	93752800	93753800	0.8559312138396298
chr13	93752900	93753900	1.002124454377725
chr13	93753000	93754000	1.7610818350203528
chr13	93753100	93754100	1.8071616779770263
chr13	93753200	93754200	1.9887291423216624
chr13	93753300	93754300	2.1156811560223083
chr13	93753400	93754400	1.413145782321169
chr13	93753500	93754500	0.8961952468131077
chr13	93753600	93754600	-0.42381943474184375
chr13	93753700	93754700	-0.11822986965449772
chr13	93753800	93754800	-0.243381936486474
chr13	93753900	93754900	-1.2168461468919451
chr13	93754000	93755000	-1.2476906206455298
chr13	93754100	93755100	-0.8247328401308384
chr13	93754200	93755200	-0.6552050819849908
chr13	93754300	93755300	-0.6091254168417599
chr13	93754400	93755400	-0.4934832922479246
chr13	93754500	93755500	-0.8772367152424738
chr13	93754600	93755600	0.015987608747453013
chr13	93754700	93755700	-0.22307607333870835
chr13	93754800	93755800	0.3813895130920155
chr13	93754900	93755900	0.89162114335911
chr13	93755000	93756000	0.6487132926069986
chr13	93755100	93756100	0.3907274912852871
chr13	93755200	93756200	0.3112000000828869
chr13	93755300	93756300	-0.12369743890656855
chr13	93755400	93756400	-0.6923661835251275
chr13	93755500	93756500	-1.014887195945058
chr13	93755600	93756600	-1.5796421168775512
chr13	93755700	93756700	-1.4786735385938183
chr13	93755800	93756800	-1.6798028884993583
chr13	93755900	93756900	-1.6847034611444598
chr13	93756000	93757000	-2.018655581993315
chr13	93756100	93757100	-1.8102264855201442
chr13	93756200	93757200	-2.148271544466321
chr13	93756300	93757300	-1.5729423278542771
chr13	93756400	93757400	-1.252230000818814
chr13	93756500	93757500	-0.21022459101735
chr13	93756600	93757600	-0.9314950843671472
chr13	93756700	93757700	-1.0583080886533294
chr13	93756800	93757800	-0.9448167134535256
chr13	93756900	93757900	-1.0414656283172217
chr13	93757000	93758000	-0.5970739427083718
chr13	93757100	93758100	-0.19714614492849547
chr13	93757200	93758200	-0.2344816576402193
chr13	93757300	93758300	-0.4735064906883627
chr13	93757400	93758400	-1.1196112692636528
chr13	93757500	93758500	-2.3640293987994507
chr13	93757600	93758600	-1.4164622415909875
chr13	93757700	93758700	-1.6974496885756694
chr13	93757800	93758800	-1.7233549274191442
chr13	93757900	93758900	-1.9136189116980733
chr13	93758000	93759000	-1.545890307272475
chr13	93758100	93759100	-1.9427298589587159
chr13	93758200	93759200	-1.5824191533559004
chr13	93758300	93759300	-2.1006662685208894
chr13	93758400	93759400	-1.2926191029501868
chr13	93758500	93759500	-0.6622151752508129
chr13	93758600	93759600	-0.813834853356635
chr13	93758700	93759700	-1.028448101486634
chr13	93758800	93759800	-1.2500245671685355
chr13	93758900	93759900	-0.6204003677031679
chr13	93759000	93760000	-0.8679749487360273
chr13	93759100	93760100	-0.5390347394062849
chr13	93759200	93760200	-0.1883385519464673
chr13	93759300	93760300	0.28314118388999154
chr13	93759400	93760400	-0.02275024642585467
chr13	93759500	93760500	0.4868980450911109
chr13	93759600	93760600	0.4808589750132664
chr13	93759700	93760700	1.2537073106245642
chr13	93759800	93760800	1.5402865679185085
chr13	93759900	93760900	1.201524292132919
chr13	93760000	93761000	1.1239302332708616
chr13	93760100	93761100	0.6775630137309928
chr13	93760200	93761200	-0.015154792601460087
chr13	93760300	93761300	0.3731090666159325
chr13	93760400	93761400	-0.2488165798109602
chr13	93760500	93761500	-0.3925193742473656
chr13	93760600	93761600	-0.967077236827518
chr13	93760700	93761700	-1.8935747446717242
chr13	93760800	93761800	-1.6803156899939649
chr13	93760900	93761900	-1.4692189057573493
chr13	93761000	93762000	-2.0065204228156213
chr13	93761100	93762100	-2.49219509703116
chr13	93761200	93762200	-2.226356060830897
chr13	93761300	93762300	-2.3875172242290117
chr13	93761400	93762400	-1.2730790638947516
chr13	93761500	93762500	-1.5759344693301516
chr13	93761600	93762600	-0.5605368501063123
chr13	93761700	93762700	-0.1149163633062813
chr13	93761800	93762800	-0.8611100377019525
chr13	93761900	93762900	-1.00666180460592
chr13	93762000	93763000	-1.2668018962585783
chr13	93762100	93763100	-1.3209781061072206
chr13	93762200	93763200	-0.7380348730761739
chr13	93762300	93763300	-0.5719865910207651
chr13	93762400	93763400	-1.0646884036448083
chr13	93762500	93763500	-1.3794162686125089
chr13	93762600	93763600	-2.1889775495849952
chr13	93762700	93763700	-2.3787625690208385
chr13	93762800	93763800	-1.7383016216109684
chr13	93762900	93763900	-1.7994395818616682
chr13	93763000	93764000	-1.0425890854925481
chr13	93763100	93764100	-0.6915902070750373
chr13	93763200	93764200	-1.8243132393679853
chr13	93763300	93764300	-1.994415288073824
chr13	93763400	93764400	-1.5830631875350498
chr13	93763500	93764500	-1.1312938501042642
chr13	93763600	93764600	-0.6922083802516279
chr13	93763700	93764700	-0.07402401197396077
chr13	93763800	93764800	0.1417883682068026
chr13	93763900	93764900	0.3106803709795034
chr13	93764000	93765000	-0.0360374478568559
chr13	93764100	93765100	0.2979413129773949
chr13	93764200	93765200	0.937283101307332
chr13	93765400	93766400	-1.1270747437675537
chr13	93765500	93766500	-1.215116869452597
chr13	93765600	93766600	-1.3267281978105496
chr13	93765700	93766700	-1.0102041492927265
chr13	93765800	93766800	-1.0626312494266852
chr13	93765900	93766900	-0.7645847118434071
chr13	93766000	93767000	-1.1445854221293854
chr13	93766100	93767100	-0.8786076592264422
chr13	93766200	93767200	0.343371916831592
chr13	93766300	93767300	0.03559124367537333
chr13	93766400	93767400	0.4288466645060769
chr13	93766500	93767500	0.1798232993826374
chr13	93766600	93767600	0.33200086383795563
chr13	93766700	93767700	0.37688445471527854
chr13	93766800	93767800	0.4645771122720301
chr13	93766900	93767900	0.41195044065181735
chr13	93767000	93768000	-0.12592688908572033
chr13	93767100	93768100	-0.0730673606340552
chr13	93767200	93768200	-0.3609972022997798
chr13	93767300	93768300	0.030580373738456238
chr13	93767400	93768400	-0.2383945299486381
chr13	93767500	93768500	0.6748173966096107
chr13	93767600	93768600	0.8222460275768434
chr13	93767700	93768700	0.8632042935076372
chr13	93767800	93768800	0.5534049486171789
chr13	93767900	93768900	0.6236977657521027
chr13	93768000	93769000	1.944111771580984
chr13	93768100	93769100	1.9184387793488409
chr13	93768200	93769200	1.4570115055926998
chr13	93768300	93769300	0.9872463739509172
chr13	93768400	93769400	0.7299332798227219
chr13	93769500	93770500	1.3851275286811553
chr13	93769600	93770600	2.1196430401923116
chr13	93769700	93770700	0.1869625952152463
chr13	93769800	93770800	0.27011564282116546
chr13	93769900	93770900	0.005302194623214025
chr13	93770000	93771000	-0.40735896228047147
chr13	93770100	93771100	-0.4201984014300555
chr13	93770200	93771200	-0.13514588120734908
chr13	93770300	93771300	-0.15634459088771313
chr13	93770400	93771400	-0.35942075591341205
chr13	93770500	93771500	-0.3045592607176433
chr13	93770600	93771600	-0.5639078666407801
chr13	93770700	93771700	-0.3070108780064948
chr13	93770800	93771800	-0.6860586191249205
chr13	93770900	93771900	-0.8282970401607751
chr13	93771000	93772000	-0.3196694731202617
chr13	93771100	93772100	-0.3209581454774001
chr13	93771200	93772200	-0.5686365556850975
chr13	93771300	93772300	-0.4807573391498483
chr13	93771400	93772400	0.0704710235740131
chr13	93771500	93772500	-0.06508975926921656
chr13	93771600	93772600	-0.4261196489726505
chr13	93771700	93772700	-0.20763871429456573
chr13	93771800	93772800	0.6163231848773417
chr13	93771900	93772900	1.002474541455114
chr13	93772000	93773000	0.26328906768873733
chr13	93772100	93773100	0.2069960313313525
chr13	93772200	93773200	0.16654426614243895
chr13	93772300	93773300	0.2850421105341935
chr13	93772400	93773400	0.28477298082776675
chr13	93772500	93773500	0.35747625137526123
chr13	93772600	93773600	0.7077180912347543
chr13	93772700	93773700	0.4230404560796512
chr13	93772800	93773800	-0.08806495765926288
chr13	93772900	93773900	-0.6893408687784549
chr13	93773000	93774000	-0.3764237505619097
chr13	93773100	93774100	-0.7449767025643476
chr13	93773200	93774200	-0.9308627416101166
chr13	93773300	93774300	-0.9269467466357192
chr13	93773400	93774400	-1.1756415282997708
chr13	93773500	93774500	-1.6797677089325904
chr13	93773600	93774600	-1.6885317946299698
chr13	93773700	93774700	-1.7650160822765568
chr13	93773800	93774800	-1.6516289649692468
chr13	93773900	93774900	-1.2933489996723144
chr13	93774000	93775000	-1.4738041789848866
chr13	93774100	93775100	-1.2243331899962862
chr13	93774200	93775200	-1.1105523326225082
chr13	93774300	93775300	-1.1524358173514728
chr13	93774400	93775400	-1.527638515666938
chr13	93774500	93775500	-1.1531131779271069
chr13	93774600	93775600	-1.027549762531132
chr13	93774700	93775700	-0.9747031042947332
chr13	93776100	93777100	-0.4665976908461053
chr13	93776200	93777200	0.04130988444702555
chr13	93776300	93777300	0.33172886884157005
chr13	93776400	93777400	-0.7542910914912974
chr13	93776500	93777500	-0.8029172161515109
chr13	93776600	93777600	-0.4824622710518222
chr13	93776700	93777700	-0.9758996435522662
chr13	93776800	93777800	-1.5372309417191845
chr13	93776900	93777900	-2.128849320947695
chr13	93777000	93778000	-0.9361653771086973
chr13	93777100	93778100	-1.4090738164927032
chr13	93777200	93778200	-1.7375426638110394
chr13	93777300	93778300	-1.5694359970369085
chr13	93777400	93778400	-0.8377203598854825
chr13	93777500	93778500	-0.9147739511286884
chr13	93777600	93778600	-0.9369694649866224
chr13	93777700	93778700	-1.09641019668201
chr13	93777800	93778800	-1.0704228536346043
chr13	93777900	93778900	-0.7405232235094149
chr13	93778000	93779000	-1.3070346965647703
chr13	93778100	93779100	-1.1604830721289034
chr13	93778200	93779200	-1.2947239179441221
chr13	93778300	93779300	-1.1752492896965483
chr13	93778400	93779400	-1.0447464930489214
chr13	93778500	93779500	-0.7174328691995797
chr13	93778600	93779600	-0.9792937717659552
chr13	93778700	93779700	-0.4540856323147514
chr13	93778800	93779800	-0.32575060899870656
chr13	93778900	93779900	-0.6060468707994023
chr13	93779000	93780000	-0.4625495019882979
chr13	93779100	93780100	-0.5829749146578153
chr13	93779200	93780200	-0.8299029437957948
chr13	93779300	93780300	-1.2400751213812744
chr13	93779400	93780400	-1.8654854178520888
chr13	93779500	93780500	-2.2266927275354047
chr13	93779600	93780600	-2.414302646615933
chr13	93779700	93780700	-2.5143872445427307
chr13	93779800	93780800	-2.7011160631389903
chr13	93779900	93780900	-2.6657921235197666
chr13	93780000	93781000	-2.910936564966526
chr13	93780100	93781100	-2.5358800674338453
chr13	93780200	93781200	-2.1998889418800847
chr13	93780300	93781300	-2.06084532022752
chr13	93780400	93781400	-0.9694873913466422
chr13	93780500	93781500	-0.7067185007784877
chr13	93780600	93781600	-0.3974084341253277
chr13	93780700	93781700	-0.2575442662201213
chr13	93780800	93781800	-0.4987695015467722
chr13	93780900	93781900	-0.5076331048008619
chr13	93781000	93782000	-0.7057878565137226
chr13	93781100	93782100	-0.5505315853690949
chr13	93781200	93782200	-0.6077846113691754
chr13	93781300	93782300	-0.5619784291616046
chr13	93781400	93782400	-1.0322724111947064
chr13	93781500	93782500	-0.9498077810395495
chr13	93781600	93782600	-0.7939436608850337
chr13	93781700	93782700	-1.1475969522671303
chr13	93781800	93782800	-0.9640777150079204
chr13	93781900	93782900	-0.6910861166831138
chr13	93782000	93783000	-0.6035399877097906
chr13	93782100	93783100	-1.4483033718412237
chr13	93782200	93783200	-1.6508488164285042
chr13	93782300	93783300	-2.5477007982759883
chr13	93782400	93783400	-1.9035942194297832
chr13	93782500	93783500	-2.6743589886683266
chr13	93782600	93783600	-2.3935272940300045
chr13	93782700	93783700	-2.399029900163449
chr13	93782800	93783800	-2.3904737334629313
chr13	93782900	93783900	-2.8197017653623626
chr13	93783000	93784000	-2.2491470247292584
chr13	93783100	93784100	-1.337407880711475
chr13	93783200	93784200	-0.9997199772919788
chr13	93783300	93784300	-0.19276433827760525
chr13	93783400	93784400	-1.1044990104422001
chr13	93783500	93784500	-1.0155742166928043
chr13	93783600	93784600	-1.430947087436785
chr13	93783700	93784700	-1.2354719375190628
chr13	93783800	93784800	-0.8262342611572333
chr13	93783900	93784900	-1.0478517445394724
chr13	93784000	93785000	-1.8745044203540036
chr13	93784100	93785100	-1.9703811192818883
chr13	93784200	93785200	-2.0031106523215785
chr13	93784300	93785300	-1.5559930521235044
chr13	93784400	93785400	-1.1309503743637257
chr13	93784500	93785500	-0.7324619349907023
chr13	93784600	93785600	-0.5447623580108599
chr13	93784700	93785700	-0.588510588268602
chr13	93784800	93785800	-0.6855765221109346
chr13	93784900	93785900	0.09569672805559064
chr13	93785000	93786000	0.9254565954645877
chr13	93785100	93786100	1.0325504092148199
chr13	93785200	93786200	0.29585486359046786
chr13	93785300	93786300	-0.22315089610313468
chr13	93785400	93786400	0.4345183183594168
chr13	93785500	93786500	0.8882798314532966
chr13	93785600	93786600	0.05276678205958056
chr13	93785700	93786700	0.23992244178443625
chr13	93785800	93786800	0.3716039556647645
chr13	93785900	93786900	-0.21513560627581824
chr13	93786000	93787000	-0.8344940340655371
chr13	93786100	93787100	-1.5586228649094591
chr13	93786200	93787200	-1.0730997022350046
chr13	93786300	93787300	-1.0355962504817462
chr13	93786400	93787400	-1.5742090040016308
chr13	93786500	93787500	-2.022965256163439
chr13	93786600	93787600	-1.3891633173268343
chr13	93786700	93787700	-1.8146639025435207
chr13	93786800	93787800	-1.8193877321831242
chr13	93786900	93787900	-0.5415339597202169
chr13	93787000	93788000	-0.7141162716820567
chr13	93787100	93788100	0.07968451504171792
chr13	93787200	93788200	0.5252384869755171
chr13	93787300	93788300	0.10701986248588813
chr13	93787400	93788400	-0.3962357404001911
chr13	93787500	93788500	-0.4475794329239797
chr13	93787600	93788600	0.09620831863038756
chr13	93787700	93788700	0.21549324009566745
chr13	93787800	93788800	0.2529264265108926
chr13	93787900	93788900	0.11921208279785052
chr13	93788000	93789000	0.9147750544105544
chr13	93788100	93789100	0.4304456732327968
chr13	93788200	93789200	0.16403256917741466
chr13	93788300	93789300	0.4703229250394478
chr13	93788400	93789400	0.93158571069924
chr13	93788500	93789500	1.144851781697722
chr13	93789700	93790700	-1.846593024762269
chr13	93789800	93790800	-1.2927821384500175
chr13	93789900	93790900	-0.8855171313669187
chr13	93790000	93791000	-0.7586373497516599
chr13	93790100	93791100	0.07371463471724783
chr13	93790200	93791200	-0.32415501804318225
chr13	93790300	93791300	0.6026945142570428
chr13	93790400	93791400	0.003084830116692541
chr13	93790500	93791500	0.5718361326071605
chr13	93790600	93791600	1.0986195808085393
chr13	93790700	93791700	0.8117054060468668
chr13	93790800	93791800	0.39677905031484856
chr13	93790900	93791900	0.1562452273789317
chr13	93791000	93792000	-0.06618367678250998
chr13	93791100	93792100	-0.5614775419848747
chr13	93792400	93793400	1.317902315458816
chr13	93792500	93793500	1.109347859058577
chr13	93792600	93793600	0.9567655427344672
chr13	93792700	93793700	0.7093107255454261
chr13	93792800	93793800	0.7370866813069086
chr13	93792900	93793900	0.5299238124036314
chr13	93793000	93794000	0.5241820026505667
chr13	93793100	93794100	0.4591150494947583
chr13	93793200	93794200	0.04468270041153728
chr13	93793300	93794300	-0.6045487984952395
chr13	93793400	93794400	-0.8501541375580046
chr13	93793500	93794500	-0.8219354589200015
chr13	93794100	93795100	2.366134395203025
chr13	93794200	93795200	1.9151226842116489
chr13	93794300	93795300	1.8816826656500882
chr13	93794400	93795400	1.8091292881403127
chr13	93794500	93795500	1.9574181745228112
chr13	93794600	93795600	1.2566847516001696
chr13	93794700	93795700	1.1130949290436698
chr13	93794800	93795800	0.04129370217745863
chr13	93794900	93795900	-0.2803965513929161
chr13	93795000	93796000	-1.1953255639398723
chr13	93795100	93796100	-1.2302456840584246
chr13	93795200	93796200	-1.3399767306543588
chr13	93795300	93796300	-1.035170395427093
chr13	93795400	93796400	-1.0380814762689166
chr13	93795500	93796500	-1.6190241677807082
chr13	93795600	93796600	-1.2519006146487122
chr13	93795700	93796700	-1.6646025109702558
chr13	93795800	93796800	-0.7593050037496952
chr13	93795900	93796900	-0.8942136015252227
chr13	93796000	93797000	-0.14563430638567082
chr13	93796100	93797100	-0.1544791806108733
chr13	93796200	93797200	0.4087305410074378
chr13	93797000	93798000	-0.8459195816012165
chr13	93797100	93798100	-1.0949464729019094
chr13	93797200	93798200	-0.7058315670868741
chr13	93797300	93798300	-0.7383563134236164
chr13	93797400	93798400	-0.9658159464746752
chr13	93797500	93798500	-1.081109927191488
chr13	93797600	93798600	-1.2966819344361038
chr13	93797700	93798700	-1.1537136192210335
chr13	93797800	93798800	-1.4407673658146989
chr13	93797900	93798900	-0.9304533881072712
chr13	93799000	93800000	0.9179107440927224
chr13	93799100	93800100	0.8782273413757336
chr13	93799200	93800200	0.4068528746667853
chr13	93799300	93800300	0.1978220165264976
chr13	93799400	93800400	-0.5697152766946179
chr13	93799500	93800500	-0.6359388527001184
chr13	93799600	93800600	-0.9214307401476008
chr13	93799700	93800700	-1.290133584237794
chr13	93799800	93800800	-1.3527103179525155
chr13	93799900	93800900	-1.3047018021655563
chr13	93800000	93801000	-0.9390963592547888
chr13	93800100	93801100	-1.3018528975192774
chr13	93800200	93801200	-0.6971519089992521
chr13	93800300	93801300	-1.1382780783004631
chr13	93800400	93801400	-1.0161653149756418
chr13	93800500	93801500	-1.2435915570542242
chr13	93800600	93801600	-0.3519739217663717
chr13	93800700	93801700	-0.2391974105917957
chr13	93800800	93801800	-0.2786009831330687
chr13	93800900	93801900	-0.3313393478834501
chr13	93801000	93802000	-0.8292251539954212
chr13	93801100	93802100	-0.9409679842298224
chr13	93801200	93802200	-1.1782906166490954
chr13	93801300	93802300	-1.3358410679355424
chr13	93801400	93802400	-1.4010592770708403
chr13	93801500	93802500	-1.4753157674128423
chr13	93801600	93802600	-2.09653426187568
chr13	93801700	93802700	-2.5415237645779576
chr13	93801800	93802800	-2.774760393780785
chr13	93801900	93802900	-3.105065093863601
chr13	93802000	93803000	-2.839010063077743
chr13	93802100	93803100	-2.4098216235422933
chr13	93802200	93803200	-1.995130030400272
chr13	93802300	93803300	-1.353435478427437
chr13	93802400	93803400	-1.4575828311432335
chr13	93802500	93803500	-1.7222205356852769
chr13	93802600	93803600	-1.8114641806636125
chr13	93802700	93803700	-1.3956789319663998
chr13	93802800	93803800	-1.2274065169069122
chr13	93802900	93803900	-0.3929610928780092
chr13	93803000	93804000	-1.0497146378625193
chr13	93803100	93804100	-1.5114365143573198
chr13	93803200	93804200	-1.842465358083124
chr13	93803300	93804300	-1.8919478907712304
chr13	93803400	93804400	-2.0751904997249544
chr13	93803500	93804500	-2.2825222887317262
chr13	93803600	93804600	-1.8926863103807199
chr13	93803700	93804700	-1.6984714648207486
chr13	93803800	93804800	-1.6861060178371443
chr13	93803900	93804900	-2.435883589454167
chr13	93804000	93805000	-2.0428625723301024
chr13	93804100	93805100	-2.1279267819531205
chr13	93804200	93805200	-1.4449591843585745
chr13	93804300	93805300	-1.66623987471346
chr13	93804400	93805400	-1.2774698193535687
chr13	93804500	93805500	-0.8809883681777673
chr13	93804600	93805600	-0.8484450587333854
chr13	93804700	93805700	-1.0602992573997312
chr13	93804800	93805800	-0.9426751103333776
chr13	93804900	93805900	-0.8833852132720855
chr13	93805000	93806000	-0.2313686997813296
chr13	93805100	93806100	-0.06800714226439372
chr13	93805200	93806200	-0.7023531971548633
chr13	93805300	93806300	-0.35742941833350783
chr13	93805400	93806400	-0.2895198539742728
chr13	93805500	93806500	0.03354670688972245
chr13	93805600	93806600	0.5342091933841292
chr13	93805700	93806700	0.8125396181947117
chr13	93805800	93806800	0.8190914474719482
chr13	93805900	93806900	1.0208623195931241
chr13	93806000	93807000	0.5517649463187273
chr13	93806100	93807100	0.2717557341688326
chr13	93806200	93807200	0.004028010894590868
chr13	93806300	93807300	0.44685082868714143
chr13	93806400	93807400	0.8999294905526052
chr13	93806500	93807500	0.789613791571853
chr13	93806600	93807600	0.3117532496226971
chr13	93806700	93807700	-0.21637653413389926
chr13	93806800	93807800	-0.14329599262549528
chr13	93806900	93807900	-0.2345294034423787
chr13	93807000	93808000	-0.20246859676161258
chr13	93807100	93808100	0.3068711506680005
chr13	93807200	93808200	0.6407285005797909
chr13	93807300	93808300	0.5633489648700322
chr13	93807400	93808400	0.23444152669765464
chr13	93807500	93808500	-0.8443332313432228
chr13	93807600	93808600	-1.0963350645882557
chr13	93807700	93808700	-1.4499013406045893
chr13	93807800	93808800	-1.3445526372991885
chr13	93807900	93808900	-1.019657110656972
chr13	93808000	93809000	-1.1500006063377364
chr13	93808100	93809100	-1.3398163820876727
chr13	93808200	93809200	-1.199056017262644
chr13	93808300	93809300	-2.0231393235273627
chr13	93808400	93809400	-2.0323140438764042
chr13	93808500	93809500	-1.0228580716492626
chr13	93808600	93809600	-0.9104924755619356
chr13	93808700	93809700	0.05208003105592995
chr13	93808800	93809800	0.10453824326203068
chr13	93808900	93809900	-0.13610366689818298
chr13	93809000	93810000	0.0014853642638533225
chr13	93809100	93810100	0.19271419610884524
chr13	93809200	93810200	0.3963406546009336
chr13	93809300	93810300	0.5399242267081247
chr13	93809400	93810400	0.8605388249823379
chr13	93809500	93810500	0.672274848291987
chr13	93809600	93810600	0.9280001364715678
chr13	93809700	93810700	0.3678068076147741
chr13	93809800	93810800	0.15606054108748868
chr13	93809900	93810900	-0.20921494314251168
chr13	93810000	93811000	-0.023450040526467427
chr13	93810100	93811100	0.5619080626261129
chr13	93810200	93811200	0.1289048752609597
chr13	93810300	93811300	0.585293684987663
chr13	93810400	93811400	-0.09805944393736064
chr13	93810500	93811500	0.3215132093192216
chr13	93810600	93811600	-0.12106636615758035
chr13	93810700	93811700	0.22909535336850564
chr13	93810800	93811800	-0.24562507180508386
chr13	93810900	93811900	0.008268088137276761
chr13	93811000	93812000	-0.1900073999165923
chr13	93811100	93812100	-0.6269340911838578
chr13	93812200	93813200	-1.059583401653397
chr13	93812300	93813300	-1.3109017778638272
chr13	93812400	93813400	-1.7149914416160492
chr13	93812500	93813500	-2.3267497931593657
chr13	93812600	93813600	-1.6569666689342988
chr13	93812700	93813700	-1.5733216475987573
chr13	93812800	93813800	-1.6716734751380582
chr13	93812900	93813900	-1.8238992617102732
chr13	93813000	93814000	-1.476354674074256
chr13	93813100	93814100	-1.813699018205249
chr13	93813200	93814200	-1.9686218640168225
chr13	93813300	93814300	-1.8914329881477168
chr13	93813400	93814400	-1.8232834147699235
chr13	93813500	93814500	-0.4973339654010702
chr13	93813600	93814600	-0.2898179034534044
chr13	93813700	93814700	-0.4903796496675126
chr13	93813800	93814800	-0.7626577308019873
chr13	93813900	93814900	-0.3844191062580799
chr13	93814000	93815000	0.12081457215866985
chr13	93814100	93815100	0.8970006526998429
chr13	93814200	93815200	1.4561842253297868
chr13	93814300	93815300	1.5881963357078672
chr13	93814400	93815400	1.5122440066976397
chr13	93814500	93815500	0.8769326833011558
chr13	93814600	93815600	0.4164663166440388
chr13	93814700	93815700	0.6763473336712353
chr13	93814800	93815800	0.8819915926000588
chr13	93814900	93815900	1.1195644438239956
chr13	93815000	93816000	1.1610920618036158
chr13	93815100	93816100	0.8592890308345509
chr13	93815200	93816200	0.03157573837319092
chr13	93815300	93816300	-0.4207808803556616
chr13	93815400	93816400	-0.8838045082894647
chr13	93815500	93816500	-0.6250875419252312
chr13	93815600	93816600	-0.4339850456807296
chr13	93816700	93817700	0.15607898409164553
chr13	93816800	93817800	0.41463509863766856
chr13	93816900	93817900	-0.0036533924271961054
chr13	93817000	93818000	0.6081869423195476
chr13	93817100	93818100	1.2702909380265488
chr13	93817200	93818200	1.3873305937599936
chr13	93817300	93818300	0.9249430830227168
chr13	93817400	93818400	0.3333235122012202
chr13	93817500	93818500	-0.009619622444427932
chr13	93817600	93818600	-0.6577682085275336
chr13	93817700	93818700	-0.6684014680291681
chr13	93817800	93818800	-0.5441313892789399
chr13	93817900	93818900	-0.2309187041910454
chr13	93818000	93819000	-0.16325670285835886
chr13	93818100	93819100	-0.8563460117744315
chr13	93818200	93819200	-0.6012457131450123
chr13	93818300	93819300	-0.5725113072457081
chr13	93818400	93819400	-0.2837290420707637
chr13	93818500	93819500	-0.6435715738805307
chr13	93818600	93819600	-0.08504238960417364
chr13	93818700	93819700	-0.2799923155062581
chr13	93818800	93819800	-0.685783419113228
chr13	93818900	93819900	-1.1569809762713257
chr13	93819000	93820000	-1.023103083185776
chr13	93819100	93820100	-1.2439665749958984
chr13	93819200	93820200	-1.6191628116262593
chr13	93819300	93820300	-1.070940676024127
chr13	93819400	93820400	-1.3422429144810453
chr13	93819500	93820500	-1.0718709676065994
chr13	93819600	93820600	-1.9887746680661025
chr13	93819700	93820700	-1.7473482088069423
chr13	93819800	93820800	-1.99301181882281
chr13	93819900	93820900	-1.4502470754502854
chr13	93820000	93821000	-2.1061815041002565
chr13	93820100	93821100	-1.4837996183017703
chr13	93820200	93821200	-1.3129000938166868
chr13	93820700	93821700	0.08491265035212002
chr13	93820800	93821800	0.3912969392590486
chr13	93820900	93821900	0.737062187704525
chr13	93821000	93822000	1.2490549899614865
chr13	93821100	93822100	1.4936597011588373
chr13	93821200	93822200	1.595006910911562
chr13	93821300	93822300	1.09317192407719
chr13	93821400	93822400	1.106006392414294
chr13	93821500	93822500	0.8376248242080893
chr13	93821600	93822600	1.5110804662750092
chr13	93822600	93823600	1.1054434446389951
chr13	93822700	93823700	0.3620338510252888
chr13	93822800	93823800	0.7221612071309332
chr13	93822900	93823900	-0.007177112848916749
chr13	93823000	93824000	-0.3143829362245163
chr13	93823100	93824100	-0.8034164597096732
chr13	93823200	93824200	-0.8358113658652082
chr13	93823300	93824300	-1.1462676076692528
chr13	93823400	93824400	-1.2234382276841365
chr13	93823500	93824500	-0.9844828748703854
chr13	93823600	93824600	-0.7265353944138964
chr13	93823700	93824700	-0.2478160750625397
chr13	93823800	93824800	-0.2842772756032525
chr13	93823900	93824900	0.19523895720407414
chr13	93824000	93825000	0.5769557424734347
chr13	93824100	93825100	1.1949839798379924
chr13	93824200	93825200	1.4657643349294127
chr13	93824300	93825300	1.873560045527649
chr13	93824400	93825400	1.5986875731938313
chr13	93824500	93825500	1.7153591360410916
chr13	93824600	93825600	1.1849906203176404
chr13	93824700	93825700	1.3725436471715415
chr13	93824800	93825800	1.0995952773053554
chr13	93825900	93826900	2.4316912407985107
chr13	93826000	93827000	2.2979632624695805
chr13	93826100	93827100	1.412519780966431
chr13	93826200	93827200	0.5613809394220598
chr13	93826300	93827300	0.0906799367940466
chr13	93826400	93827400	0.5518839632275054
chr13	93826500	93827500	1.1094813007761228
chr13	93826600	93827600	0.908640758151952
chr13	93826700	93827700	-0.1509819434306813
chr13	93826800	93827800	-0.5033466204515304
chr13	93826900	93827900	-0.22430499761351616
chr13	93827000	93828000	-0.3210622854727386
chr13	93827100	93828100	0.4548304570638596
chr13	93827200	93828200	1.1594569230891392
chr13	93827300	93828300	1.1982911810504695
chr13	93827400	93828400	0.4623142408519964
chr13	93827500	93828500	-0.4464800945155664
chr13	93827600	93828600	-0.2420978238628891
chr13	93827700	93828700	0.525617045795049
chr13	93827800	93828800	0.4330167822014427
chr13	93827900	93828900	0.06721821847755932
chr13	93828000	93829000	0.09745897549596863
chr13	93828100	93829100	0.35469807925384383
chr13	93828200	93829200	-0.18512673665115711
chr13	93828300	93829300	-1.0556957068902018
chr13	93828400	93829400	-1.2881676220265914
chr13	93828500	93829500	-0.7241833417980265
chr13	93828600	93829600	-0.642867280859621
chr13	93828700	93829700	-0.7256688592653723
chr13	93828800	93829800	-1.041397056169714
chr13	93828900	93829900	-0.9834921227076672
chr13	93829000	93830000	-1.0990442747488345
chr13	93829100	93830100	-1.8366457711754425
chr13	93829200	93830200	-1.245286644342223
chr13	93829300	93830300	-0.06453338300433563
chr13	93829400	93830400	0.5837368730947385
chr13	93829500	93830500	0.592898914188102
chr13	93829600	93830600	0.536085881616232
chr13	93829700	93830700	0.3727484406085281
chr13	93829800	93830800	0.9774757720228722
chr13	93829900	93830900	0.4247323502756001
chr13	93830000	93831000	0.4918091577359467
chr13	93830100	93831100	1.3415329530495923
chr13	93830200	93831200	0.9758813831778024
chr13	93830300	93831300	0.2677848336993775
chr13	93830400	93831400	-0.1905412176854905
chr13	93830500	93831500	-0.17821897876729034
chr13	93830700	93831700	0.22037291054215694
chr13	93830800	93831800	0.016442688828874227
chr13	93830900	93831900	0.7199042213453477
chr13	93833200	93834200	-0.7314015499068331
chr13	93833300	93834300	-0.6151309676663101
chr13	93833400	93834400	-1.0262547384333824
chr13	93833500	93834500	-0.7162705421073261
chr13	93833600	93834600	-0.8105598298014498
chr13	93833700	93834700	-0.6961040567638811
chr13	93833800	93834800	-0.29293818216194073
chr13	93833900	93834900	-0.3543509497648377
chr13	93834000	93835000	-0.29709219738766107
chr13	93834100	93835100	-0.49728498124366
chr13	93834200	93835200	0.151176758898636
chr13	93834300	93835300	-0.04772906900836018
chr13	93834400	93835400	0.5296527404917669
chr13	93834500	93835500	0.9492249631789179
chr13	93834600	93835600	1.5246818891031713
chr13	93834700	93835700	1.3848578156233236
chr13	93834800	93835800	1.419633007151068
chr13	93834900	93835900	1.49116477046201
chr13	93835000	93836000	1.1092254152783398
chr13	93835100	93836100	1.3090446109303029
chr13	93835200	93836200	0.9340881944658336
chr13	93835300	93836300	0.9230427421015652
chr13	93835400	93836400	0.7273974119120823
chr13	93835500	93836500	0.6997561541487781
chr13	93835600	93836600	0.3783866006278016
chr13	93835700	93836700	0.025361172527815286
chr13	93835800	93836800	0.004966216328645526
chr13	93835900	93836900	-0.610129387675878
chr13	93836000	93837000	-0.8358992928074215
chr13	93836100	93837100	-1.0959307216341054
chr13	93836200	93837200	-1.2603337099191612
chr13	93836300	93837300	-0.8573536581265104
chr13	93836400	93837400	-0.6080076710306955
chr13	93836500	93837500	-1.4693106658959911
chr13	93836600	93837600	-1.2762804545067772
chr13	93836700	93837700	-0.4044505922911833
chr13	93836800	93837800	-0.6011169221502579
chr13	93836900	93837900	-0.4825614849061728
chr13	93837000	93838000	-0.545828992603393
chr13	93837100	93838100	-0.5551836155783423
chr13	93837200	93838200	-0.4047695163499238
chr13	93837300	93838300	-0.4796642813365133
chr13	93837400	93838400	-0.5184380265440821
chr13	93837500	93838500	0.3352768916035066
chr13	93837600	93838600	0.4724464393380009
chr13	93837700	93838700	0.31908629018856616
chr13	93837800	93838800	0.4183615444431102
chr13	93837900	93838900	0.7256143783800161
chr13	93838000	93839000	0.39501680354132773
chr13	93838100	93839100	-0.2891972909474299
chr13	93838200	93839200	-0.6271695942341162
chr13	93838300	93839300	-0.9969915548018368
chr13	93838400	93839400	-1.0909388173011982
chr13	93838500	93839500	-1.8117431180578656
chr13	93838600	93839600	-1.6805866534967004
chr13	93838700	93839700	-2.3050219032911228
chr13	93838800	93839800	-2.3870317742222937
chr13	93838900	93839900	-2.672852109144085
chr13	93839000	93840000	-1.4014531351929427
chr13	93839100	93840100	-1.5000363495662246
chr13	93839200	93840200	-0.9775868877940362
chr13	93839300	93840300	-1.0144474099127776
chr13	93839400	93840400	-1.3116442597927034
chr13	93839500	93840500	-0.4783109059026566
chr13	93839600	93840600	-0.8283722991441815
chr13	93839700	93840700	-0.10483328066801262
chr13	93839800	93840800	0.17739095463544294
chr13	93839900	93840900	0.9871709163983098
chr13	93840000	93841000	0.45906353028449703
chr13	93840100	93841100	1.3254584682787611
chr13	93840200	93841200	0.9946838778043742
chr13	93840300	93841300	1.1378739222551653
chr13	93840400	93841400	0.9593209402046312
chr13	93840500	93841500	-0.09336105772926337
chr13	93840600	93841600	0.27508996152513937
chr13	93840700	93841700	-0.14915101984534088
chr13	93840800	93841800	-1.0999333725850478
chr13	93840900	93841900	-1.6888389171567495
chr13	93841000	93842000	-2.003559328979922
chr13	93841100	93842100	-1.483671556105116
chr13	93841200	93842200	-1.6091454284440214
chr13	93841300	93842300	-1.2459859922359158
chr13	93841400	93842400	-0.665308155732182
chr13	93841500	93842500	-0.3437493132323417
chr13	93841600	93842600	-0.7471580852202168
chr13	93841700	93842700	-0.2932848609927852
chr13	93841800	93842800	-0.3503175449192107
chr13	93841900	93842900	-0.4297587426723789
chr13	93842000	93843000	-0.18225031770264033
chr13	93842100	93843100	-1.1376523909767453
chr13	93842200	93843200	-0.8648490460231304
chr13	93842300	93843300	-2.068444064979837
chr13	93842400	93843400	-2.1355924182616053
chr13	93842500	93843500	-2.916097975787128
chr13	93842600	93843600	-3.2177373275146968
chr13	93842700	93843700	-3.1649520507840943
chr13	93842800	93843800	-2.269894516682688
chr13	93842900	93843900	-2.3029814102859656
chr13	93843000	93844000	-2.3509615395207546
chr13	93843100	93844100	-1.5611129756195257
chr13	93843200	93844200	-2.8982651164560744
chr13	93843300	93844300	-2.290104871373808
chr13	93843400	93844400	-2.3324943010587336
chr13	93843500	93844500	-1.4176331636917898
chr13	93843600	93844600	-1.0795047116220788
chr13	93843700	93844700	-1.8131119838420904
chr13	93843800	93844800	-1.9095944484754943
chr13	93843900	93844900	-1.9616149388777768
chr13	93845600	93846600	-1.037134075034282
chr13	93845700	93846700	-1.1472738875129838
chr13	93845800	93846800	-1.5852154354384032
chr13	93845900	93846900	-1.8762766145000285
chr13	93846000	93847000	-2.3370257412335
chr13	93846100	93847100	-2.3496926648442082
chr13	93846200	93847200	-1.8974452624877345
chr13	93846300	93847300	-1.0387935140375912
chr13	93846400	93847400	-0.5662811131427382
chr13	93846500	93847500	-0.8630970908789702
chr13	93846600	93847600	-0.5676166684344168
chr13	93846700	93847700	-0.5242389269836383
chr13	93846800	93847800	-0.2839775702380584
chr13	93846900	93847900	-0.4470912627534678
chr13	93847000	93848000	-0.12496499249496389
chr13	93847100	93848100	-0.5959227785869309
chr13	93847200	93848200	-0.9545139029754038
chr13	93847300	93848300	-1.150817150888194
chr13	93847400	93848400	-1.4399364869466165
chr13	93847500	93848500	-1.7211645060747327
chr13	93847600	93848600	-2.1581850305005794
chr13	93847700	93848700	-2.18654115360119
chr13	93847800	93848800	-1.5555418048621266
chr13	93847900	93848900	-1.751685065830076
chr13	93848000	93849000	-1.6146958942679865
chr13	93848100	93849100	-0.8635352382507829
chr13	93848200	93849200	-0.6867433680062308
chr13	93848300	93849300	-0.3993103927712245
chr13	93848400	93849400	-0.572487921047747
chr13	93848500	93849500	-0.6554361693391337
chr13	93848600	93849600	-0.5870708834224924
chr13	93848700	93849700	-0.7393991561859906
chr13	93848800	93849800	-1.2337298129845895
chr13	93848900	93849900	-0.6641165892034936
chr13	93849000	93850000	-1.2141119609631683
chr13	93849100	93850100	-1.6225262786807897
chr13	93849200	93850200	-1.761242957944825
chr13	93849300	93850300	-2.154147387631071
chr13	93849400	93850400	-1.5344428419749296
chr13	93849500	93850500	-0.9853285909266108
chr13	93849600	93850600	-1.2659501620697262
chr13	93849700	93850700	-0.59347804002439
chr13	93849800	93850800	-0.5575126868380685
chr13	93849900	93850900	-0.20253622571611893
chr13	93850000	93851000	-0.373725166616877
chr13	93850100	93851100	-0.07327521834541169
chr13	93850200	93851200	0.01629077536680184
chr13	93850300	93851300	-0.6589433287119646
chr13	93850400	93851400	-0.8655667109839171
chr13	93850500	93851500	-0.9121112488708518
chr13	93850600	93851600	-1.4398158575302489
chr13	93850700	93851700	-2.093448406912038
chr13	93850800	93851800	-1.7534478042348065
chr13	93850900	93851900	-2.677919560490788
chr13	93851000	93852000	-2.0967345076194026
chr13	93851100	93852100	-2.684837079927441
chr13	93851200	93852200	-3.0829419082845337
chr13	93851300	93852300	-3.31743390431636
chr13	93851400	93852400	-3.470599934524983
chr13	93851500	93852500	-3.0789908752795587
chr13	93851600	93852600	-2.3077351078134343
chr13	93851700	93852700	-2.1291968787208835
chr13	93851800	93852800	-2.1459147868829875
chr13	93851900	93852900	-2.3935319105135293
chr13	93852000	93853000	-2.7103552547836
chr13	93852100	93853100	-2.7296291894556814
chr13	93852200	93853200	-2.960274032044139
chr13	93852300	93853300	-2.048675175548201
chr13	93852400	93853400	-2.415516021452291
chr13	93852500	93853500	-3.1640011185800394
chr13	93852600	93853600	-4.107678810383041
chr13	93852700	93853700	-4.019607025763442
chr13	93852800	93853800	-4.406248836285191
chr13	93852900	93853900	-4.246812034068525
chr13	93853000	93854000	-3.6403481347077467
chr13	93853100	93854100	-3.3642361441111053
chr13	93853200	93854200	-2.7303505769925547
chr13	93853300	93854300	-2.8889799645657526
chr13	93853400	93854400	-3.0294254530861675
chr13	93853500	93854500	-2.741647954587896
chr13	93853600	93854600	-1.8632939989480988
chr13	93853700	93854700	-2.1783852286588337
chr13	93853800	93854800	-2.115559987669594
chr13	93853900	93854900	-1.8437776376325632
chr13	93854000	93855000	-2.312676421214964
chr13	93854100	93855100	-2.2603988541789346
chr13	93854200	93855200	-2.28614829514404
chr13	93854300	93855300	-2.420094074673484
chr13	93854400	93855400	-1.8914606436893249
chr13	93854500	93855500	-1.5101722457284346
chr13	93854600	93855600	-1.9348780812379769
chr13	93854700	93855700	-0.916924124095734
chr13	93854800	93855800	-0.7075483970482155
chr13	93854900	93855900	-0.2538596726040633
chr13	93855000	93856000	-0.5298197429967729
chr13	93855100	93856100	-0.4112291371888916
chr13	93855200	93856200	-0.1675857148028795
chr13	93855300	93856300	-0.04620195435469724
chr13	93855400	93856400	-0.17259524099707008
chr13	93855500	93856500	-0.203256783962791
chr13	93855600	93856600	-0.21022324688653285
chr13	93855700	93856700	-1.9610508925691361
chr13	93855800	93856800	-2.6996070710366613
chr13	93855900	93856900	-3.7323036621412466
chr13	93856000	93857000	-3.149279328440875
chr13	93856100	93857100	-3.277473656122804
chr13	93856200	93857200	-3.4353032604068576
chr13	93856300	93857300	-3.5111825659188267
chr13	93856400	93857400	-3.1103477863574134
chr13	93856500	93857500	-3.3802134137419846
chr13	93856600	93857600	-2.723578365966987
chr13	93856700	93857700	-2.2711993698742017
chr13	93856800	93857800	-1.9578044989124488
chr13	93856900	93857900	-0.972874638187274
chr13	93857000	93858000	-1.5487466400585352
chr13	93857100	93858100	-1.166368246744773
chr13	93857200	93858200	-0.9729237244633548
chr13	93857300	93858300	-0.5724077316803868
chr13	93857400	93858400	-0.2673901545390835
chr13	93857500	93858500	-0.17356302341488
chr13	93857600	93858600	-0.6392069580760079
chr13	93857700	93858700	0.24576457570987364
chr13	93857800	93858800	0.8526247134985852
chr13	93857900	93858900	0.4723867218873524
chr13	93858000	93859000	1.0440098182478679
chr13	93858100	93859100	0.7248611480773929
chr13	93858200	93859200	0.25344057008716125
chr13	93858300	93859300	-0.5610535824358505
chr13	93858400	93859400	-1.0944685706955135
chr13	93858500	93859500	-1.4179884467256498
chr13	93858600	93859600	-1.7275567687843023
chr13	93858700	93859700	-2.358688689605839
chr13	93858800	93859800	-3.04305738176611
chr13	93858900	93859900	-2.2348504717487656
chr13	93859000	93860000	-1.7752911190658278
chr13	93859100	93860100	-1.1619566272913049
chr13	93859200	93860200	-1.3679713044623845
chr13	93859300	93860300	-0.5708383936842915
chr13	93859400	93860400	-0.0679957711582986
chr13	93859500	93860500	-0.30172752780509043
chr13	93859600	93860600	0.12276310672396913
chr13	93859700	93860700	-0.17386952086572846
chr13	93859800	93860800	0.011961565173595435
chr13	93859900	93860900	-1.045915542681472
chr13	93860000	93861000	-1.9216878333229968
chr13	93860100	93861100	-2.697484831966173
chr13	93860200	93861200	-2.274143733156041
chr13	93860300	93861300	-2.8598277413190085
chr13	93860400	93861400	-3.1284597261087725
chr13	93860500	93861500	-2.8084224787712997
chr13	93860600	93861600	-2.9484664511753147
chr13	93860700	93861700	-2.3256217196097664
chr13	93860800	93861800	-2.198839733917849
chr13	93860900	93861900	-1.1910764252262984
chr13	93861000	93862000	-1.0694395786936177
chr13	93861100	93862100	-0.3831946039351648
chr13	93861200	93862200	0.12868625668811404
chr13	93861300	93862300	0.5240169911475059
chr13	93861400	93862400	0.5702848645149599
chr13	93861500	93862500	0.5163119261908079
chr13	93861600	93862600	1.2575380633796298
chr13	93861700	93862700	1.6692151516834457
chr13	93861800	93862800	1.8459870258630615
chr13	93861900	93862900	1.7018913634862205
chr13	93862000	93863000	2.573520348974193
chr13	93862100	93863100	2.405907959647512
chr13	93862200	93863200	1.6412554737750318
chr13	93862300	93863300	1.4811785326008076
chr13	93862400	93863400	1.4047783163421348
chr13	93862500	93863500	1.762621816048085
chr13	93862600	93863600	1.3510964560655228
chr13	93862700	93863700	1.2299409634975054
chr13	93862800	93863800	1.0845947050320477
chr13	93862900	93863900	0.492138485715945
chr13	93863000	93864000	0.4258809336209693
chr13	93863100	93864100	-0.031620513509075895
chr13	93863200	93864200	0.06532679343210063
chr13	93863300	93864300	-0.14695574872729766
chr13	93863400	93864400	-0.039517825963184317
chr13	93863500	93864500	0.4404853567293231
chr13	93863600	93864600	0.1265054869833726
chr13	93863700	93864700	-0.31440341150379003
chr13	93863800	93864800	0.293020500307469
chr13	93863900	93864900	0.7819042958612488
chr13	93864000	93865000	-0.6034305137750149
chr13	93864100	93865100	-0.4914746555272677
chr13	93864200	93865200	-0.5207308014498847
chr13	93864300	93865300	-0.6011444675601225
chr13	93864400	93865400	-1.6195632046998993
chr13	93864500	93865500	-2.458189353341814
chr13	93864600	93865600	-2.1023502546376167
chr13	93864700	93865700	-2.2205711685816145
chr13	93864800	93865800	-2.9476601942705942
chr13	93864900	93865900	-2.3297957915403376
chr13	93865000	93866000	-1.2281688564810824
chr13	93865100	93866100	-0.5464944314095527
chr13	93865200	93866200	-0.02007314435779489
chr13	93865300	93866300	0.3640681159535623
chr13	93865400	93866400	1.3776149357073777
chr13	93865500	93866500	1.3342155589065705
chr13	93865600	93866600	1.1511875983344753
chr13	93865700	93866700	0.9262138527106694
chr13	93865800	93866800	0.6464192567417607
chr13	93865900	93866900	-0.4952400493429012
chr13	93866000	93867000	-1.2538381988616953
chr13	93866100	93867100	-1.2932563861927928
chr13	93866200	93867200	-2.0617369317079426
chr13	93866300	93867300	-2.2734208386445003
chr13	93866400	93867400	-2.128436359758894
chr13	93866500	93867500	-1.8511429311652283
chr13	93866600	93867600	-1.6213485303876167
chr13	93866700	93867700	-1.1008002819413656
chr13	93866800	93867800	-0.6008316533032243
chr13	93866900	93867900	-0.2029154070057501
chr13	93867000	93868000	0.3566307166022133
chr13	93867100	93868100	0.3354026057534399
chr13	93867200	93868200	0.44364514901066016
chr13	93867300	93868300	1.036721959818812
chr13	93867400	93868400	0.36365746678724864
chr13	93867500	93868500	0.6189440542784589
chr13	93867600	93868600	0.7766466271267809
chr13	93867700	93868700	1.1134730861430708
chr13	93867800	93868800	0.6996825006153522
chr13	93867900	93868900	0.9512575137725932
chr13	93868000	93869000	0.9313135168467792
chr13	93868100	93869100	0.597908199891098
chr13	93868200	93869200	0.7619783352128139
chr13	93868300	93869300	0.2322771787423813
chr13	93868400	93869400	1.3348414764165926
chr13	93868500	93869500	0.9794982015612465
chr13	93868600	93869600	0.6176612043353645
chr13	93868700	93869700	0.2123139943029631
chr13	93868800	93869800	-0.0935219118798294
chr13	93868900	93869900	-0.9325441642246364
chr13	93869000	93870000	-1.2314185767807224
chr13	93869100	93870100	-1.8390354705931504
chr13	93869200	93870200	-2.1265749619470458
chr13	93869300	93870300	-1.9538309330859367
chr13	93869400	93870400	-2.2675466512398312
chr13	93869500	93870500	-2.4279750795090718
chr13	93869600	93870600	-2.587122883777229
chr13	93869700	93870700	-2.7086694050014977
chr13	93869800	93870800	-1.8494548094547856
chr13	93869900	93870900	-1.2530411523675309
chr13	93870000	93871000	-0.871701010065301
chr13	93870100	93871100	-0.08235078263544501
chr13	93870200	93871200	0.431486375886233
chr13	93870300	93871300	0.1955566508805192
chr13	93870400	93871400	0.2170951268248296
chr13	93870500	93871500	0.3258893127622284
chr13	93870600	93871600	0.2525481391339777
chr13	93870700	93871700	0.6451069002972766
chr13	93870800	93871800	0.1130786260295429
chr13	93870900	93871900	-0.030264213974924507
chr13	93871000	93872000	-0.6293109033769605
chr13	93871100	93872100	-1.077531464172771
chr13	93871200	93872200	-1.8321114109324816
chr13	93871300	93872300	-1.4312828466961105
chr13	93871400	93872400	-1.6546602869793252
chr13	93871500	93872500	-1.642388238429862
chr13	93871600	93872600	-1.2892802871010782
chr13	93871700	93872700	-1.5553981225209306
chr13	93871800	93872800	-1.2357141064982329
chr13	93871900	93872900	-0.7436830354005292
chr13	93872000	93873000	-0.07026278094817051
chr13	93872100	93873100	-0.1373421793160057
chr13	93872200	93873200	0.15181323321590473
chr13	93872300	93873300	0.11177119484436084
chr13	93872400	93873400	-0.06367283586407196
chr13	93872500	93873500	-0.5253264973533409
chr13	93872600	93873600	-0.4088019268743927
chr13	93872700	93873700	-0.7157361377583689
chr13	93872800	93873800	-1.3850076050540725
chr13	93872900	93873900	-1.6207215245664333
chr13	93873000	93874000	-2.7051710259955213
chr13	93873100	93874100	-3.1845044727400293
chr13	93873200	93874200	-3.2269419193666184
chr13	93873300	93874300	-3.406423274293516
chr13	93873400	93874400	-3.3211329177462043
chr13	93873500	93874500	-2.750573859374165
chr13	93873600	93874600	-3.3840664204164765
chr13	93873700	93874700	-2.9971308743677967
chr13	93874200	93875200	-2.658463038496964
chr13	93874300	93875300	-2.501103704896293
chr13	93874400	93875400	-2.130696244763416
chr13	93874500	93875500	-2.094170168824451
chr13	93874600	93875600	-1.8752596325685944
chr13	93874700	93875700	-1.6596867889586742
chr13	93874800	93875800	-0.6954693936084282
chr13	93874900	93875900	0.22089463811976165
chr13	93875000	93876000	0.266100945552868
chr13	93875100	93876100	0.4749339818939257
chr13	93875200	93876200	1.213480140661924
chr13	93875300	93876300	1.3324413455495885
chr13	93875400	93876400	0.8697842521490409
chr13	93875500	93876500	1.1705380498945983
chr13	93875600	93876600	0.5112897793429082
chr13	93875700	93876700	-0.1105888100524592
chr13	93875800	93876800	-0.6366459597321085
chr13	93875900	93876900	-1.3606734898151296
chr13	93876000	93877000	-1.2531453120325302
chr13	93876100	93877100	-1.7672170961554197
chr13	93876200	93877200	-2.0244480477821383
chr13	93876300	93877300	-2.0848745551854875
chr13	93876400	93877400	-1.9576859138699336
chr13	93876500	93877500	-2.324085397031161
chr13	93876600	93877600	-1.8461983896692096
chr13	93876700	93877700	-1.5187231937290588
chr13	93876800	93877800	-1.4781055924854212
chr13	93876900	93877900	-2.0517569338223485
chr13	93877000	93878000	-2.4823614072887117
chr13	93877100	93878100	-1.9349527747006448
chr13	93877200	93878200	-1.9098636867651424
chr13	93877300	93878300	-2.4979481592012616
chr13	93877400	93878400	-2.370964818517572
chr13	93877500	93878500	-2.79024369938317
chr13	93877600	93878600	-3.0760529688657146
chr13	93877700	93878700	-2.9879604597210765
chr13	93877800	93878800	-3.3493874841033433
chr13	93877900	93878900	-2.7219083669983055
chr13	93878000	93879000	-2.5712007078749366
chr13	93878100	93879100	-3.3131774901427016
chr13	93878200	93879200	-2.795336925084976
chr13	93878300	93879300	-2.8505239096810566
chr13	93878400	93879400	-3.290690244532545
chr13	93878500	93879500	-3.0525273942104576
chr13	93878600	93879600	-2.751150836679368
chr13	93878700	93879700	-2.860237823123815
chr13	93878800	93879800	-2.5882842083592794
chr13	93878900	93879900	-2.5763845533323675
chr13	93879000	93880000	-2.3851984991157775
chr13	93879600	93880600	-2.4810523735860333
chr13	93879700	93880700	-2.4087360033674674
chr13	93879800	93880800	-2.2370170647740424
chr13	93879900	93880900	-2.4641865415496844
chr13	93880000	93881000	-2.5780543127327595
chr13	93880100	93881100	-2.305874771428165
chr13	93880200	93881200	-2.2776755940382416
chr13	93880300	93881300	-2.1752416058459048
chr13	93880400	93881400	-2.8948790567841507
chr13	93880500	93881500	-2.664854037763705
chr13	93880600	93881600	-2.1569324672652552
chr13	93880700	93881700	-2.5663925188613588
chr13	93880800	93881800	-2.4897092740149898
chr13	93880900	93881900	-2.9222587311537724
chr13	93881000	93882000	-2.635560057477557
chr13	93881100	93882100	-3.187619277444508
chr13	93881200	93882200	-3.302453425361168
chr13	93881300	93882300	-3.5035549652435765
chr13	93881400	93882400	-3.191894827876644
chr13	93881500	93882500	-3.3171259098710184
chr13	93881600	93882600	-3.9630721647968383
chr13	93881700	93882700	-3.799399638863607
chr13	93881800	93882800	-3.7516878990667006
chr13	93881900	93882900	-3.3408150561205456
chr13	93882000	93883000	-3.6534617670114833
chr13	93882100	93883100	-3.46371445560753
chr13	93882200	93883200	-3.329324867623929
chr13	93882300	93883300	-2.714234037129488
chr13	93882400	93883400	-2.4866619561237253
chr13	93883000	93884000	-1.962983830585198
chr13	93883100	93884100	-2.339867794210274
chr13	93883200	93884200	-1.8820951057160027
chr13	93883300	93884300	-2.1376817152244723
chr13	93883400	93884400	-2.4295396063645733
chr13	93883500	93884500	-2.7546436501667526
chr13	93883600	93884600	-2.2392012716015297
chr13	93883700	93884700	-1.5496594401053556
chr13	93883800	93884800	-1.7865934928289349
chr13	93883900	93884900	-1.4365627782463042
chr13	93884000	93885000	-1.7487935499507326
chr13	93884100	93885100	-1.3952441536212006
chr13	93884200	93885200	-1.6841149683625456
chr13	93884300	93885300	-1.3766064970580136
chr13	93884400	93885400	-1.0120912431843518
chr13	93884500	93885500	-0.4796501817828397
chr13	93884600	93885600	-0.30722577799076184
chr13	93884700	93885700	-0.6571489992037644
chr13	93884800	93885800	-0.4476582020599018
chr13	93884900	93885900	-1.0311075548404458
chr13	93885000	93886000	-1.0424002355257935
chr13	93885100	93886100	-1.7267001116741347
chr13	93885200	93886200	-1.3314416941107612
chr13	93885300	93886300	-1.7158256870817177
chr13	93885400	93886400	-1.7013050390036315
chr13	93885500	93886500	-1.8890983632912104
chr13	93885600	93886600	-2.5263386841649784
chr13	93885700	93886700	-2.659062528097936
chr13	93886800	93887800	-2.104056905880144
chr13	93886900	93887900	-2.3426930887628687
chr13	93887000	93888000	-2.61814081522523
chr13	93887100	93888100	-1.806996525337124
chr13	93887200	93888200	-1.7617994227789924
chr13	93887300	93888300	-1.5451713850078597
chr13	93887400	93888400	-1.1997569203808294
chr13	93887500	93888500	-1.3542729042100736
chr13	93887600	93888600	-1.5144317194856711
chr13	93887700	93888700	-1.5466753907707995
chr13	93887800	93888800	-2.2499016525882403
chr13	93887900	93888900	-2.372033113405121
chr13	93888000	93889000	-1.6190265586948704
chr13	93888100	93889100	-1.8672634999268205
chr13	93888200	93889200	-2.6665204277737504
chr13	93888300	93889300	-2.7079391675589504
chr13	93888400	93889400	-2.4169807942731194
chr13	93888500	93889500	-2.0639478875433572
chr13	93888600	93889600	-2.3897878282323006
chr13	93888700	93889700	-2.7118572200543696
chr13	93888800	93889800	-2.4148131459502915
chr13	93888900	93889900	-2.5764890859817338
chr13	93889000	93890000	-2.875009187446546
chr13	93889100	93890100	-2.5656556760250457
chr13	93889200	93890200	-2.067349134486816
chr13	93889300	93890300	-1.8388335903529849
chr13	93889400	93890400	-2.37771728910372
chr13	93889500	93890500	-2.3339879407986497
chr13	93889600	93890600	-1.5198168379818813
chr13	93889700	93890700	-1.0888658119570724
chr13	93890800	93891800	-3.142550613143183
chr13	93890900	93891900	-2.6515599978936844
chr13	93891000	93892000	-2.3892139035077666
chr13	93891100	93892100	-1.0779068841988195
chr13	93891200	93892200	-0.2726257386249182
chr13	93891300	93892300	-0.2390130342525961
chr13	93891400	93892400	0.13500041270262236
chr13	93891500	93892500	0.8152874449742296
chr13	93891600	93892600	1.2495263287447025
chr13	93891700	93892700	1.9064870388585269
chr13	93891800	93892800	2.0043726982597887
chr13	93891900	93892900	2.0258831956712067
chr13	93892000	93893000	2.117830087057814
chr13	93892100	93893100	2.155687996561595
chr13	93892200	93893200	1.8614711721414627
chr13	93892300	93893300	1.8099747757256688
chr13	93892400	93893400	1.6951792802230583
chr13	93892500	93893500	0.9018987285345932
chr13	93892600	93893600	0.2540583566476968
chr13	93892700	93893700	0.4727524754124495
chr13	93892800	93893800	0.2686258243256793
chr13	93892900	93893900	0.19328559625622432
chr13	93893000	93894000	-0.21985387383995825
chr13	93893100	93894100	-0.8684108097222636
chr13	93893200	93894200	-0.9439377848788396
chr13	93893300	93894300	-0.7977272711624968
chr13	93893400	93894400	-0.8614889417739817
chr13	93893500	93894500	-0.8144987680601318
chr13	93893600	93894600	-0.5620249034142174
chr13	93893700	93894700	-1.337225308822813
chr13	93895300	93896300	-0.4254320917281478
chr13	93895400	93896400	-0.6110629395514396
chr13	93895500	93896500	-0.5117879932500299
chr13	93895600	93896600	-1.033001430610599
chr13	93895700	93896700	-0.8231601766148212
chr13	93895800	93896800	-0.8997893609621263
chr13	93895900	93896900	-0.5950390209245876
chr13	93896000	93897000	-0.6397700781114812
chr13	93896100	93897100	-1.4349773417112768
chr13	93896200	93897200	-0.5908878016361367
chr13	93896300	93897300	-0.6606507091113726
chr13	93896400	93897400	-0.5115773869740314
chr13	93896500	93897500	-0.4013795179570524
chr13	93896600	93897600	0.20709703196982293
chr13	93896700	93897700	0.2509865485822941
chr13	93896800	93897800	-0.3861314762767954
chr13	93896900	93897900	-0.5877337079272384
chr13	93897000	93898000	-0.3100102191558988
chr13	93897100	93898100	0.21280381746500004
chr13	93897200	93898200	-0.01211324365761993
chr13	93897300	93898300	-0.07952551615164713
chr13	93897400	93898400	-0.4087481185605617
chr13	93897500	93898500	-0.1882223477357322
chr13	93897600	93898600	-0.2686133124543622
chr13	93897700	93898700	-0.4011120609981633
chr13	93897800	93898800	0.17488745035859776
chr13	93897900	93898900	0.31893649484243464
chr13	93898000	93899000	0.6591891118484816
chr13	93898100	93899100	0.8752568212695012
chr13	93898200	93899200	0.7102139370155485
chr13	93898300	93899300	0.2442014033908954
chr13	93898700	93899700	0.7137042902944492
chr13	93898800	93899800	-0.22451771119008265
chr13	93898900	93899900	0.2512227342367445
chr13	93899000	93900000	0.4087845643751491
chr13	93899100	93900100	-0.453385559476385
chr13	93899200	93900200	-0.4981759116291973
chr13	93899300	93900300	-0.5128196108183926
chr13	93899400	93900400	-0.3943742669423826
chr13	93899500	93900500	0.13423247328299145
chr13	93899600	93900600	-0.07369736199042648
chr13	93899700	93900700	0.062152815847930414
chr13	93899800	93900800	0.3686635919209571
chr13	93899900	93900900	0.3232379635116669
chr13	93900000	93901000	-0.33643390375263005
chr13	93900100	93901100	0.12097705119882055
chr13	93900200	93901200	-0.2058645157939944
chr13	93900300	93901300	0.35623713385111194
chr13	93900400	93901400	-0.26872873376113704
chr13	93900500	93901500	-0.8555763422932595
chr13	93900600	93901600	-1.2280149221426948
chr13	93900700	93901700	-1.9192443000605128
chr13	93900800	93901800	-1.5977471745003515
chr13	93901800	93902800	-1.5235989833921857
chr13	93901900	93902900	-1.5006303802021759
chr13	93902000	93903000	-1.845192828116821
chr13	93902100	93903100	-1.6010006782142234
chr13	93902200	93903200	-1.8774894820908317
chr13	93902300	93903300	-2.091197084077696
chr13	93902400	93903400	-2.025540543657972
chr13	93902500	93903500	-1.906775462173509
chr13	93902600	93903600	-1.9274515507427887
chr13	93902700	93903700	-1.3278949176107326
chr13	93902800	93903800	-0.6304782898399987
chr13	93902900	93903900	-0.6502445681431763
chr13	93903000	93904000	-0.5530143557226554
chr13	93903100	93904100	-0.2622564332352144
chr13	93903200	93904200	0.4170922137801731
chr13	93903300	93904300	0.2662442873810582
chr13	93903400	93904400	0.0496193658504095
chr13	93903500	93904500	-0.010594189401178705
chr13	93903600	93904600	0.4131426405758713
chr13	93903700	93904700	-0.25446264522876244
chr13	93903800	93904800	-0.8875576469845157
chr13	93903900	93904900	-0.8628033569673191
chr13	93905100	93906100	-0.7034953553981014
chr13	93905200	93906200	-0.5554517969837902
chr13	93905300	93906300	-0.5474075395270764
chr13	93905400	93906400	-1.034733553205634
chr13	93905500	93906500	-0.8056884545915844
chr13	93905600	93906600	-0.5074822580157734
chr13	93905700	93906700	-0.4270330154051701
chr13	93905800	93906800	0.3395694482731547
chr13	93905900	93906900	0.18923291906817066
chr13	93906000	93907000	-0.3878039376089462
chr13	93906100	93907100	-0.5414941862569015
chr13	93906200	93907200	-1.0258322674144078
chr13	93906300	93907300	-0.7593229697990954
chr13	93906400	93907400	-0.5259244634380932
chr13	93906500	93907500	-0.5470634295850919
chr13	93906600	93907600	-0.9768451650695325
chr13	93906700	93907700	-0.8351962911573677
chr13	93906800	93907800	-1.5913896873896398
chr13	93906900	93907900	-1.5116445482573126
chr13	93907300	93908300	0.7954982388062971
chr13	93907400	93908400	1.619503090813005
chr13	93907500	93908500	0.9106750689673732
chr13	93907600	93908600	0.5553985623981568
chr13	93907700	93908700	0.7254311858012371
chr13	93907800	93908800	0.8301428403349325
chr13	93907900	93908900	0.8268562171362821
chr13	93908000	93909000	0.030928615729457484
chr13	93908100	93909100	-0.10517061555065928
chr13	93908200	93909200	0.3093045107811845
chr13	93908300	93909300	0.05104258780549052
chr13	93908400	93909400	-0.6396839494283824
chr13	93908500	93909500	-0.3825185148617787
chr13	93908600	93909600	-0.13170104433968574
chr13	93908700	93909700	-0.14276361804989784
chr13	93908800	93909800	0.09581267769842107
chr13	93908900	93909900	0.07350929941999933
chr13	93909000	93910000	-0.5264119966722858
chr13	93909100	93910100	0.24850537167361705
chr13	93909200	93910200	0.17129509488526046
chr13	93909300	93910300	-0.16842345550008478
chr13	93909400	93910400	-0.036380514295432834
chr13	93909500	93910500	0.35510323003083066
chr13	93909600	93910600	0.40263804026294103
chr13	93909700	93910700	0.3807131754269905
chr13	93909800	93910800	-0.15221032214575786
chr13	93909900	93910900	0.046331233138598944
chr13	93910000	93911000	0.38199461031282916
chr13	93910100	93911100	-0.4100059346332987
chr13	93910200	93911200	-1.2557606642598491
chr13	93910300	93911300	-0.3553483808267069
chr13	93910400	93911400	-0.1859573187554984
chr13	93910500	93911500	-0.4914359814409032
chr13	93910600	93911600	-0.5920981109161964
chr13	93910700	93911700	-0.9796502793261936
chr13	93910800	93911800	-1.1098418044594351
chr13	93910900	93911900	-1.1447246666795796
chr13	93911000	93912000	-1.0295688564947343
chr13	93911100	93912100	-0.6624747763393605
chr13	93911200	93912200	-0.8539669912521157
chr13	93911300	93912300	-0.9040947497003624
chr13	93911400	93912400	-1.247125192375112
chr13	93911500	93912500	-1.6394160220303202
chr13	93911600	93912600	-5.007820258579767
chr13	93911700	93912700	-6.173675201683228
chr13	93911800	93912800	-6.507484853037012
chr13	93911900	93912900	-6.840241220727812
chr13	93912000	93913000	-7.059673322700838
chr13	93912100	93913100	-6.974175398392854
chr13	93912200	93913200	-6.448817016432338
chr13	93912300	93913300	-6.40140213319276
chr13	93912400	93913400	-5.841535556266551
chr13	93912500	93913500	-4.918595882554094
chr13	93912600	93913600	-1.909903128172053
chr13	93912700	93913700	-0.8618822187294902
chr13	93912800	93913800	-0.0016653572450888135
chr13	93912900	93913900	-0.03987801096131242
chr13	93913000	93914000	-0.39238035006134975
chr13	93913100	93914100	-0.7551760565754047
chr13	93913200	93914200	-0.8588050353034469
chr13	93913300	93914300	-1.8562754771371577
chr13	93913400	93914400	-2.273738165841651
chr13	93913500	93914500	-2.5160218279233617
chr13	93913600	93914600	-2.452469351773141
chr13	93913700	93914700	-2.116860625193306
chr13	93913800	93914800	-1.804670458920563
chr13	93913900	93914900	-1.5375345747425664
chr13	93914000	93915000	-0.7639465053173574
chr13	93914100	93915100	-0.6664899541308392
chr13	93914200	93915200	-0.4994282247454651
chr13	93914300	93915300	0.5316626871672461
chr13	93914400	93915400	0.3062637407968869
chr13	93914500	93915500	0.014577667066897568
chr13	93914600	93915600	-0.25886997845595805
chr13	93914700	93915700	-0.2565430920796661
chr13	93914800	93915800	-0.2776307378129473
chr13	93914900	93915900	-0.8132799591607521
chr13	93915000	93916000	-0.6587318615664188
chr13	93915100	93916100	-0.8630041085825029
chr13	93915200	93916200	-0.5050318285439142
chr13	93915300	93916300	-0.4564853586909803
chr13	93915400	93916400	-0.1745680201612207
chr13	93915500	93916500	-0.13407076063147255
chr13	93915600	93916600	0.20090817271246034
chr13	93915700	93916700	-4.0823044758549066e-05
chr13	93915800	93916800	-0.08261818623854479
chr13	93915900	93916900	0.4790147990779358
chr13	93916000	93917000	0.29747299562595986
chr13	93916100	93917100	0.5989478750624346
chr13	93916200	93917200	0.6656041488543425
chr13	93916300	93917300	0.6119201505613906
chr13	93916400	93917400	0.8226577116501805
chr13	93916500	93917500	0.4615093618464821
chr13	93916600	93917600	0.8070970977709321
chr13	93916700	93917700	1.3114317068939458
chr13	93916800	93917800	1.338520867793776
chr13	93916900	93917900	1.394062787490328
chr13	93917000	93918000	1.2018142632038362
chr13	93917100	93918100	1.4983780106316984
chr13	93917200	93918200	1.060035767493826
chr13	93917300	93918300	0.8112350959316694
chr13	93917400	93918400	0.9144153094804928
chr13	93917500	93918500	1.350736948465782
chr13	93917600	93918600	0.8449160638356376
chr13	93917700	93918700	0.801122326611037
chr13	93917800	93918800	-0.39836443352440826
chr13	93917900	93918900	-0.7209187909564163
chr13	93918000	93919000	-0.8224370947074886
chr13	93918100	93919100	-1.1949811349632145
chr13	93918200	93919200	-0.6949783294043831
chr13	93918300	93919300	-0.6141216068386078
chr13	93918400	93919400	-0.6704994758280733
chr13	93918500	93919500	-0.4847431575287825
chr13	93918600	93919600	-0.5925258757003825
chr13	93918700	93919700	-1.1964754806986466
chr13	93918800	93919800	-0.09208608081892697
chr13	93918900	93919900	0.09164595171379207
chr13	93919000	93920000	-0.01594336186218179
chr13	93919100	93920100	-0.14959402604726754
chr13	93919200	93920200	-0.03613947752391095
chr13	93919300	93920300	-0.16550913492712516
chr13	93919400	93920400	-0.2027987032233894
chr13	93919500	93920500	-0.956210425122086
chr13	93919600	93920600	-0.477164889362464
chr13	93919700	93920700	0.06110559448720278
chr13	93919800	93920800	-0.4197320574134265
chr13	93919900	93920900	-0.4165921554572735
chr13	93920000	93921000	-0.11835368028069428
chr13	93920100	93921100	0.09193119887770354
chr13	93920200	93921200	-0.3991116401581112
chr13	93920300	93921300	-0.0699508668391609
chr13	93920400	93921400	0.10647320469697676
chr13	93920500	93921500	0.7507262584913205
chr13	93920600	93921600	0.7046707445375326
chr13	93920700	93921700	0.6929019063842529
chr13	93920800	93921800	1.1484954961762834
chr13	93920900	93921900	1.010124255811998
chr13	93921000	93922000	0.8267811350559112
chr13	93921100	93922100	0.4600142782448723
chr13	93921200	93922200	0.9036400305036558
chr13	93921300	93922300	0.6042143516160887
chr13	93921400	93922400	0.3070445932644461
chr13	93921500	93922500	-0.7899965816866756
chr13	93921600	93922600	-0.502032668106922
chr13	93921700	93922700	-0.7279579273203884
chr13	93921800	93922800	-0.8124943719777841
chr13	93921900	93922900	-0.7686322308165949
chr13	93922000	93923000	-0.8712309843291893
chr13	93922100	93923100	-0.6074999992544213
chr13	93922200	93923200	-0.860931877869775
chr13	93922300	93923300	-0.7308684891552691
chr13	93922400	93923400	-0.6621638281893953
chr13	93922500	93923500	0.6836150924991482
chr13	93922600	93923600	0.6438880880222744
chr13	93922700	93923700	0.4059389293412721
chr13	93922800	93923800	0.6563626061462317
chr13	93922900	93923900	0.45026994607450105
chr13	93923000	93924000	-0.16228954917289373
chr13	93923100	93924100	0.2398921161579668
chr13	93923200	93924200	0.4950582018567876
chr13	93923300	93924300	0.5725428493745282
chr13	93923400	93924400	0.7015615797017172
chr13	93923500	93924500	-0.017031426428785027
chr13	93923600	93924600	-0.06024601993786247
chr13	93923700	93924700	0.2858759318911669
chr13	93924700	93925700	-1.9209279219962039
chr13	93924800	93925800	-1.2955297184314842
chr13	93924900	93925900	-0.8501219747170802
chr13	93925000	93926000	-0.3009093267493879
chr13	93925100	93926100	0.1018450505115286
chr13	93925200	93926200	-0.15430639166442225
chr13	93925300	93926300	0.947851814928004
chr13	93925400	93926400	0.7988028107261099
chr13	93925500	93926500	1.4020541235364417
chr13	93925600	93926600	1.1472764515257523
chr13	93925700	93926700	1.2287625277777503
chr13	93925800	93926800	0.5010795221826834
chr13	93925900	93926900	-0.04899648174860624
chr13	93926000	93927000	-0.9961349064707989
chr13	93926100	93927100	-0.4494277639482197
chr13	93926200	93927200	-0.8192471838359613
chr13	93926300	93927300	-0.8534678411159203
chr13	93926400	93927400	-1.072422524407561
chr13	93926500	93927500	-1.4669578863090955
chr13	93926600	93927600	-2.3015690128216533
chr13	93926700	93927700	-2.5939990374328867
chr13	93926800	93927800	-2.6043278056887424
chr13	93926900	93927900	-2.076363178650373
chr13	93927000	93928000	-1.5685099441410135
chr13	93927700	93928700	-0.00016190704168645006
chr13	93927800	93928800	0.9716513536688516
chr13	93927900	93928900	1.4588801935558364
chr13	93928000	93929000	1.2661742992064373
chr13	93928100	93929100	1.1166029800923765
chr13	93928200	93929200	-0.07671120543447646
chr13	93928300	93929300	0.6526347152589858
chr13	93928400	93929400	0.3761731030570424
chr13	93928500	93929500	0.5247379653896382
chr13	93928600	93929600	0.8802156744136514
chr13	93928700	93929700	0.32126686311431857
chr13	93928800	93929800	-0.5110754092173546
chr13	93928900	93929900	-0.3282609630738763
chr13	93929000	93930000	-0.10432457442555453
chr13	93929100	93930100	0.07505587341353101
chr13	93929200	93930200	0.061977642310962776
chr13	93931800	93932800	0.2601891725399543
chr13	93931900	93932900	-0.09492637631653836
chr13	93933000	93934000	-0.23012389759902546
chr13	93933100	93934100	0.0749891160004795
chr13	93933200	93934200	-0.09676131020928988
chr13	93933300	93934300	0.3616651655997989
chr13	93933400	93934400	0.4123060320318797
chr13	93933500	93934500	0.7134648997327471
chr13	93933600	93934600	0.3330384400112145
chr13	93933700	93934700	0.8458554987667499
chr13	93933800	93934800	0.9157157575744176
chr13	93933900	93934900	1.0552720720251176
chr13	93934000	93935000	0.9054510732406481
chr13	93934100	93935100	0.6248074348023721
chr13	93934200	93935200	1.0243710887386417
chr13	93934300	93935300	-1.1208284091801421
chr13	93934400	93935400	-1.6673087261706174
chr13	93934500	93935500	-1.5564593679736742
chr13	93934600	93935600	-2.877737466178087
chr13	93934700	93935700	-2.8330318243611616
chr13	93934800	93935800	-2.9829354903423253
chr13	93934900	93935900	-3.0545587852914124
chr13	93935000	93936000	-3.0059226519835147
chr13	93935100	93936100	-2.952436538681966
chr13	93935200	93936200	-3.3479215443734627
chr13	93935300	93936300	-2.008944711458005
chr13	93935400	93936400	-1.4455750435624306
chr13	93935500	93936500	-1.3660593974594073
chr13	93935600	93936600	-1.0374558744803508
chr13	93935700	93936700	-1.1516963744135895
chr13	93935800	93936800	-1.2193670636941252
chr13	93935900	93936900	-0.7642964123775298
chr13	93936000	93937000	-0.012978236021135986
chr13	93936100	93937100	-0.03616672187617045
chr13	93936200	93937200	0.7607311638519585
chr13	93936300	93937300	0.9898218968957392
chr13	93936400	93937400	1.2828585871856153
chr13	93936500	93937500	1.4798170035836682
chr13	93936600	93937600	1.9676855935039088
chr13	93936700	93937700	2.017726202755153
chr13	93936800	93937800	2.433935830764776
chr13	93936900	93937900	2.3305942158696333
chr13	93937000	93938000	1.7793642142818749
chr13	93937100	93938100	1.9837052040452616
chr13	93937200	93938200	1.1343943678159756
chr13	93937300	93938300	0.37417882609152303
chr13	93937400	93938400	0.08502856526364543
chr13	93937500	93938500	-0.3757329682458711
chr13	93937600	93938600	-0.5707053473078354
chr13	93937700	93938700	-0.7239111643315612
chr13	93937800	93938800	-0.8531498492114816
chr13	93937900	93938900	-0.6301920899529073
chr13	93938000	93939000	-0.7503322212849279
chr13	93938100	93939100	-0.18145071334507826
chr13	93938200	93939200	0.16707394601961606
chr13	93938300	93939300	-0.7392260975514622
chr13	93938400	93939400	-1.575213512179296
chr13	93938500	93939500	-1.2318027977739252
chr13	93938600	93939600	-1.548125279835925
chr13	93938700	93939700	-2.3523912653374386
chr13	93938800	93939800	-2.941437993746701
chr13	93938900	93939900	-3.362820859399473
chr13	93939000	93940000	-3.309423627453864
chr13	93939100	93940100	-4.222029942798704
chr13	93939200	93940200	-4.313938027466724
chr13	93939300	93940300	-3.437457885650184
chr13	93939400	93940400	-2.6170130622102312
chr13	93939500	93940500	-2.5063538305571766
chr13	93939600	93940600	-2.3331037588568138
chr13	93939700	93940700	-2.0594818688455803
chr13	93939800	93940800	-1.429985527839694
chr13	93939900	93940900	-0.8356263992482962
chr13	93940000	93941000	-1.5148646771305407
chr13	93940100	93941100	-1.499769995544172
chr13	93940200	93941200	-1.7608361599556777
chr13	93940300	93941300	-1.4295772344916984
chr13	93940400	93941400	-1.8315599381782288
chr13	93940500	93941500	-2.056524119918715
chr13	93940600	93941600	-2.3052133864828805
chr13	93940700	93941700	-1.33285803052746
chr13	93940800	93941800	-1.4280100878750497
chr13	93940900	93941900	-1.8377010342172568
chr13	93941000	93942000	-1.8337784264371761
chr13	93941100	93942100	-1.736508629652649
chr13	93941200	93942200	-0.9673755784344604
chr13	93941300	93942300	-1.4742590773624713
chr13	93941400	93942400	-1.2891633625341548
chr13	93941500	93942500	-1.8764514388170024
chr13	93941600	93942600	-1.2967054362037105
chr13	93941700	93942700	-1.2564740681276478
chr13	93941800	93942800	-1.4590065960885166
chr13	93941900	93942900	-1.62296302672479
chr13	93942000	93943000	-1.1844596765803383
chr13	93942100	93943100	-1.33543861948725
chr13	93942200	93943200	-1.9926682395741493
chr13	93942300	93943300	-1.5129277309489793
chr13	93942400	93943400	-1.667715572455574
chr13	93942500	93943500	-1.549833311504336
chr13	93942600	93943600	-1.4119427470284254
chr13	93942700	93943700	-1.7531738223684503
chr13	93942800	93943800	-1.3140489962176656
chr13	93942900	93943900	-1.0302376275529337
chr13	93943000	93944000	-0.8550269348889693
chr13	93943100	93944100	-0.8763103238907766
chr13	93943200	93944200	-0.7537388216978049
chr13	93943300	93944300	-1.1471612086457612
chr13	93943400	93944400	-1.19760364697847
chr13	93943500	93944500	-1.302225366931322
chr13	93943600	93944600	-1.3082118652317851
chr13	93943700	93944700	-1.1525308594665349
chr13	93943800	93944800	-1.1803265043627815
chr13	93943900	93944900	-1.2309851927732258
chr13	93944000	93945000	-1.2318199155620058
chr13	93944100	93945100	-0.5971551648280491
chr13	93944200	93945200	-0.2996258188086314
chr13	93944300	93945300	-0.3747130649483528
chr13	93944400	93945400	-0.31314419041597275
chr13	93944500	93945500	-0.17823947724386185
chr13	93944600	93945600	-0.8448135303652996
chr13	93944700	93945700	-0.7881226122464574
chr13	93944800	93945800	-0.733788158754179
chr13	93944900	93945900	-1.3004305767121238
chr13	93945000	93946000	-1.6799927768730287
chr13	93945100	93946100	-1.8322404048691912
chr13	93945200	93946200	-2.2474412858341326
chr13	93945300	93946300	-1.6052522742946969
chr13	93945400	93946400	-1.7839925651758075
chr13	93945500	93946500	-1.8597437435850679
chr13	93945600	93946600	-1.5008812062359933
chr13	93945700	93946700	-1.9865463899122349
chr13	93945800	93946800	-2.330359582174037
chr13	93945900	93946900	-1.958345854825047
chr13	93946000	93947000	-1.5970866434689597
chr13	93946100	93947100	-1.3240514666797485
chr13	93946200	93947200	-1.0922890008953108
chr13	93946300	93947300	-1.4052574655716104
chr13	93946400	93947400	-0.8974923528132286
chr13	93946500	93947500	-0.8384132887550153
chr13	93946600	93947600	-0.6340703932948972
chr13	93946700	93947700	0.06925942097823035
chr13	93946800	93947800	0.16246311852829418
chr13	93946900	93947900	-0.3141184769483492
chr13	93947000	93948000	-0.10015055213364993
chr13	93947100	93948100	-0.7064461771033224
chr13	93947200	93948200	-0.8568566378382747
chr13	93947300	93948300	-1.1107764777154163
chr13	93947400	93948400	-0.5530611329951747
chr13	93947500	93948500	-0.11941744486747904
chr13	93947600	93948600	-0.5457529649593442
chr13	93947700	93948700	-0.6744192902176839
chr13	93947800	93948800	-0.6011800785759022
chr13	93947900	93948900	0.2469819208563062
chr13	93948000	93949000	0.5163841923710879
chr13	93948100	93949100	0.6415811478179724
chr13	93948200	93949200	0.6035103793723603
chr13	93948300	93949300	0.7909256314250187
chr13	93948400	93949400	0.12058069493772895
chr13	93948500	93949500	-0.4292762340015675
chr13	93948600	93949600	-0.3291622935103574
chr13	93948700	93949700	-0.17275616547538342
chr13	93948800	93949800	0.11683858544675885
chr13	93948900	93949900	-0.09926982180018774
chr13	93949000	93950000	-0.5658640606652597
chr13	93949100	93950100	-0.16144508488477372
chr13	93949200	93950200	-0.08418282024125368
chr13	93949300	93950300	-0.2409339489860845
chr13	93949400	93950400	-0.821096179828133
chr13	93949500	93950500	-0.1819954823566283
chr13	93949600	93950600	-0.2625471528017313
chr13	93949700	93950700	-0.6940123934780486
chr13	93949800	93950800	-1.2262454054297076
chr13	93949900	93950900	-1.3672367073998686
chr13	93950000	93951000	-1.1054100723214986
chr13	93950100	93951100	-1.5111152232070828
chr13	93950200	93951200	-0.9871257416648638
chr13	93950300	93951300	-1.1547077621185171
chr13	93950400	93951400	-0.914919950313687
chr13	93950500	93951500	-0.6217215812240685
chr13	93950600	93951600	-0.0267611927715883
chr13	93950700	93951700	0.2797853648783429
chr13	93950800	93951800	1.0226618511978522
chr13	93950900	93951900	1.0070573702079073
chr13	93951000	93952000	0.6964809249231192
chr13	93951100	93952100	1.1942531131149423
chr13	93951200	93952200	1.2040862029583004
chr13	93951300	93952300	1.769808860707815
chr13	93951400	93952400	1.9496378263891776
chr13	93951500	93952500	1.051245327120412
chr13	93951600	93952600	0.9407477697120088
chr13	93951700	93952700	1.4616012227164068
chr13	93951800	93952800	1.3130991196174202
chr13	93951900	93952900	1.868677653223992
chr13	93952000	93953000	2.0968238959674053
chr13	93952700	93953700	0.987091352843807
chr13	93952800	93953800	0.9171091762711604
chr13	93952900	93953900	0.2009611861747249
chr13	93953000	93954000	-0.3186168735597039
chr13	93953100	93954100	-0.5533463508320905
chr13	93953200	93954200	-0.4193506475438771
chr13	93953300	93954300	-0.5572698767570602
chr13	93953400	93954400	0.05947406278342274
chr13	93953500	93954500	-0.18648840026964536
chr13	93953600	93954600	-0.010627684959884368
chr13	93953700	93954700	-0.04920303761993732
chr13	93953800	93954800	-1.0406869540899282
chr13	93953900	93954900	-1.1746067761296846
chr13	93954000	93955000	-1.095056068515046
chr13	93954100	93955100	-0.9544891334609787
chr13	93954200	93955200	-0.8839973841822819
chr13	93954300	93955300	-0.1667247975704184
chr13	93954400	93955400	-0.7720719516222055
chr13	93954500	93955500	-0.5222259683062327
chr13	93954600	93955600	-0.31248066965570764
chr13	93954700	93955700	-0.4077590259394602
chr13	93954800	93955800	0.18391005071231967
chr13	93954900	93955900	0.21547361615818292
chr13	93955000	93956000	0.40848649223744826
chr13	93955100	93956100	0.5836487197446729
chr13	93955200	93956200	0.5967907490110694
chr13	93955300	93956300	-0.01466102703507506
chr13	93955400	93956400	0.5220830923448669
chr13	93955500	93956500	0.41026397316084007
chr13	93955600	93956600	-0.0373640809191672
chr13	93955700	93956700	0.27646568776255115
chr13	93955800	93956800	0.9343704140850568
chr13	93955900	93956900	1.6117775943518258
chr13	93956000	93957000	1.2321101216303394
chr13	93956100	93957100	1.1450785481650634
chr13	93956200	93957200	0.5850198307937163
chr13	93956300	93957300	0.6496488022616945
chr13	93956400	93957400	0.6112979639857173
chr13	93956500	93957500	0.2740536438362248
chr13	93956600	93957600	0.6834189997331557
chr13	93956700	93957700	0.962764000060682
chr13	93956800	93957800	0.5457138786524524
chr13	93956900	93957900	-0.41673856247337343
chr13	93957000	93958000	-0.48253339536635453
chr13	93957100	93958100	-0.5596502252092892
chr13	93957200	93958200	-0.3823967598914852
chr13	93957300	93958300	-0.9994048347825688
chr13	93957400	93958400	-1.2320606012172648
chr13	93957500	93958500	-1.0002439752747672
chr13	93957600	93958600	-1.2341071062310225
chr13	93957700	93958700	-2.478820314195805
chr13	93957800	93958800	-2.690498071847
chr13	93957900	93958900	-1.785785422178248
chr13	93958000	93959000	-1.0514840069511733
chr13	93958100	93959100	-1.0807671940254486
chr13	93958200	93959200	-0.677066177180151
chr13	93958300	93959300	0.2353666961001435
chr13	93958400	93959400	0.4531276797799429
chr13	93958500	93959500	0.6256118900092421
chr13	93958600	93959600	0.4158217507764815
chr13	93958700	93959700	1.306352193717402
chr13	93958800	93959800	1.6871343002685295
chr13	93958900	93959900	0.5972557915052539
chr13	93959000	93960000	0.06212105915689507
chr13	93959100	93960100	0.06947529515745281
chr13	93959200	93960200	0.08413672789238275
chr13	93959300	93960300	-0.32589099226349605
chr13	93959400	93960400	-0.12588356310255872
chr13	93959500	93960500	-0.11153574458264276
chr13	93959600	93960600	-0.0059351817386393505
chr13	93959700	93960700	-0.6127527672618276
chr13	93959800	93960800	-1.0413861033264291
chr13	93960900	93961900	-2.174757441824983
chr13	93961000	93962000	-2.1671698903455976
chr13	93961100	93962100	-2.378473147146328
chr13	93961200	93962200	-1.9028478632340848
chr13	93961300	93962300	-1.6572648647315684
chr13	93961400	93962400	-2.2180929612256417
chr13	93961500	93962500	-2.204852345371452
chr13	93961600	93962600	-2.4622191334748957
chr13	93961700	93962700	-2.2136395284554777
chr13	93961800	93962800	-2.2545237374107088
chr13	93961900	93962900	-1.5295634792752255
chr13	93962000	93963000	-1.5247778282818454
chr13	93962100	93963100	-1.3961760668003147
chr13	93962200	93963200	-1.9179999029977333
chr13	93962300	93963300	-1.6381041336189863
chr13	93962400	93963400	-1.4910515261846935
chr13	93962500	93963500	-0.575298560209548
chr13	93962600	93963600	0.5618414075474831
chr13	93962700	93963700	0.4529243504343141
chr13	93962800	93963800	0.2930581033056669
chr13	93962900	93963900	0.3930441545797039
chr13	93963000	93964000	0.29013126700958514
chr13	93963100	93964100	0.18688296649571104
chr13	93963200	93964200	0.7746169854371416
chr13	93963300	93964300	-0.036227275197846236
chr13	93963400	93964400	-0.10350740497336834
chr13	93963500	93964500	-0.10250524578921992
chr13	93963600	93964600	-0.4616768534114509
chr13	93963700	93964700	0.5207079137068712
chr13	93963800	93964800	0.8525820725081372
chr13	93963900	93964900	0.6932976759022429
chr13	93964000	93965000	0.7913206471135539
chr13	93964100	93965100	0.8016206689451035
chr13	93965200	93966200	2.9405988797272213
chr13	93965300	93966300	3.0648531171278552
chr13	93965400	93966400	2.307845340557156
chr13	93965500	93966500	2.335530253033449
chr13	93965600	93966600	1.8612179251444545
chr13	93966700	93967700	0.7598444977968729
chr13	93966800	93967800	0.27638445907636683
chr13	93966900	93967900	0.3459812459246576
chr13	93967000	93968000	0.21266293798162453
chr13	93967100	93968100	0.4303748307289201
chr13	93967200	93968200	-0.0867849668216576
chr13	93967300	93968300	-0.2065127683856145
chr13	93967400	93968400	-0.10916346273348153
chr13	93967500	93968500	-0.32569852115323183
chr13	93967600	93968600	-0.1959858104622285
chr13	93967700	93968700	-0.3213182137784278
chr13	93967800	93968800	0.26908052245921305
chr13	93967900	93968900	0.01587436839005029
chr13	93968000	93969000	0.5844806339951008
chr13	93968100	93969100	0.28753016697792283
chr13	93968200	93969200	0.2348527722448497
chr13	93968300	93969300	0.1870858936549333
chr13	93968400	93969400	-0.1241971481851719
chr13	93968500	93969500	0.4738761508579434
chr13	93968600	93969600	0.5859309451078166
chr13	93968700	93969700	0.08380567615757117
chr13	93968800	93969800	-0.08380733231950074
chr13	93968900	93969900	-0.6050342275397603
chr13	93969000	93970000	-0.37505985754184734
chr13	93969100	93970100	0.5075038310472232
chr13	93969200	93970200	0.2031311858921778
chr13	93969300	93970300	0.14960633462874934
chr13	93969400	93970400	-0.18479693963790367
chr13	93969500	93970500	0.005528364114035506
chr13	93969600	93970600	0.2629703122684217
chr13	93969700	93970700	0.2792112464727769
chr13	93969800	93970800	0.4205402871968799
chr13	93969900	93970900	1.1017180346432318
chr13	93970000	93971000	0.6631651247490992
chr13	93970100	93971100	-0.26177122591173835
chr13	93970200	93971200	0.2231980137288904
chr13	93970300	93971300	0.2622557249140096
chr13	93970400	93971400	0.7977587069691625
chr13	93970500	93971500	0.4580083915092062
chr13	93970600	93971600	0.10629022412249177
chr13	93970700	93971700	0.2488731234778785
chr13	93970800	93971800	-0.5804689586385259
chr13	93970900	93971900	-0.2359592594871721
chr13	93971000	93972000	-0.5371961850203869
chr13	93971100	93972100	-0.4579534615144241
chr13	93971200	93972200	-0.3575034820697087
chr13	93971300	93972300	-0.2522009620269135
chr13	93971400	93972400	-0.4828989577365243
chr13	93971500	93972500	-1.050790896329198
chr13	93971600	93972600	-1.0525668061870608
chr13	93971700	93972700	-1.104819843998745
chr13	93971800	93972800	-1.1316592733962676
chr13	93971900	93972900	-1.3943554794970143
chr13	93972000	93973000	-0.8614665693193528
chr13	93972100	93973100	-0.7706780943729744
chr13	93972200	93973200	-0.8036779529995832
chr13	93972300	93973300	-0.5872705307074293
chr13	93972400	93973400	-0.08060235486225109
chr13	93972500	93973500	0.10284005051413364
chr13	93972600	93973600	-0.3110709610586187
chr13	93972700	93973700	0.1367992795235818
chr13	93972800	93973800	0.17230858024985704
chr13	93972900	93973900	0.11763957798171586
chr13	93973000	93974000	-0.2126007640427072
chr13	93973100	93974100	0.2669121162838881
chr13	93973200	93974200	0.30029793949804545
chr13	93973300	93974300	-0.3892843213537688
chr13	93973400	93974400	-0.9248148407763208
chr13	93973500	93974500	-0.9783754258445037
chr13	93973600	93974600	-0.539159320169146
chr13	93973700	93974700	-0.6392584188230389
chr13	93973800	93974800	0.00571124160891009
chr13	93973900	93974900	0.1513389945345402
chr13	93974000	93975000	0.35837764564088614
chr13	93974100	93975100	-0.4721389115555844
chr13	93974200	93975200	-0.4852053300990301
chr13	93974300	93975300	-0.17794169799468304
chr13	93974400	93975400	0.08398536913190392
chr13	93974500	93975500	-0.4875846987020654
chr13	93974600	93975600	-0.7391024600991257
chr13	93974700	93975700	-1.0527029746370733
chr13	93974800	93975800	-1.0415499486011994
chr13	93974900	93975900	-1.156540314143147
chr13	93975000	93976000	-0.9135831827374233
chr13	93975100	93976100	-0.5201612164878257
chr13	93975200	93976200	-0.3203723189315862
chr13	93975300	93976300	0.1808869374676131
chr13	93975400	93976400	0.18994602984983666
chr13	93975500	93976500	0.8953912659806073
chr13	93975600	93976600	1.036466733256862
chr13	93975700	93976700	1.587540721077901
chr13	93975800	93976800	1.5158588887622435
chr13	93975900	93976900	1.8502703636283129
chr13	93976000	93977000	1.8055949682340968
chr13	93976100	93977100	1.2790954754711206
chr13	93976200	93977200	1.0775734507352757
chr13	93976300	93977300	0.7498749402421132
chr13	93976400	93977400	1.4373071054471849
chr13	93976500	93977500	0.9643393155999066
chr13	93976600	93977600	0.8690208826348034
chr13	93976700	93977700	0.6284772012928899
chr13	93976800	93977800	0.4929200606615533
chr13	93976900	93977900	0.3413513684660283
chr13	93977000	93978000	-0.0444738929653408
chr13	93977100	93978100	-0.20071963089267314
chr13	93977200	93978200	-0.05739928436716491
chr13	93977300	93978300	0.10170519704553106
chr13	93977400	93978400	-0.004636828171396257
chr13	93977500	93978500	-0.2118270707976859
chr13	93977600	93978600	-0.24023539840532995
chr13	93977700	93978700	-0.6229640367287521
chr13	93977800	93978800	-1.2265820053834608
chr13	93977900	93978900	-1.04273976721326
chr13	93978000	93979000	-1.1661394174655506
chr13	93978100	93979100	-1.014005308671038
chr13	93978200	93979200	-1.6158509128089265
chr13	93978300	93979300	-1.7228336920130252
chr13	93978400	93979400	-1.4380739942158267
chr13	93978500	93979500	-1.053590443370261
chr13	93978600	93979600	-1.5875148765731104
chr13	93978700	93979700	-0.9418140327727308
chr13	93978800	93979800	-0.2783452834909419
chr13	93978900	93979900	-0.2262311390609792
chr13	93979000	93980000	-0.26309428517318545
chr13	93979100	93980100	-0.559017030867475
chr13	93979200	93980200	-0.9931768229709068
chr13	93979300	93980300	-1.1681291719963307
chr13	93979400	93980400	-1.443234271477125
chr13	93979500	93980500	-2.1654394606334324
chr13	93979600	93980600	-1.4227546678173242
chr13	93979700	93980700	-1.5281512530171977
chr13	93979800	93980800	-1.7808269272823012
chr13	93979900	93980900	-2.41659703031238
chr13	93980000	93981000	-2.429418601402282
chr13	93980100	93981100	-1.932336502979944
chr13	93980200	93981200	-1.3270096362331325
chr13	93980300	93981300	-1.0914288570184818
chr13	93980400	93981400	-1.4815199256893006
chr13	93980500	93981500	-0.059019111378057786
chr13	93980600	93981600	-0.2890608116936869
chr13	93980700	93981700	-0.2804797769822168
chr13	93980800	93981800	0.11767784140015045
chr13	93980900	93981900	0.8070098524139363
chr13	93981000	93982000	0.744195334311092
chr13	93981100	93982100	0.2467967201927706
chr13	93981200	93982200	0.6301827533108055
chr13	93981300	93982300	0.7333086664704752
chr13	93981400	93982400	1.028979865503111
chr13	93981500	93982500	0.19575707605434992
chr13	93981600	93982600	-0.21257599231872126
chr13	93981700	93982700	0.07638265890583977
chr13	93981800	93982800	0.4489774313427334
chr13	93981900	93982900	0.3801273927931541
chr13	93982000	93983000	0.29595377175454884
chr13	93982100	93983100	0.5004390908410958
chr13	93982200	93983200	0.5219050110008161
chr13	93982300	93983300	0.30830288836038433
chr13	93982400	93983400	0.11868520776314452
chr13	93982500	93983500	-0.03253548106294061
chr13	93982600	93983600	0.9048822238534548
chr13	93982700	93983700	0.6386967683236782
chr13	93982800	93983800	0.3104421532057793
chr13	93982900	93983900	0.10501350792199116
chr13	93983000	93984000	0.3934067588248853
chr13	93983100	93984100	0.6081148154484163
chr13	93983200	93984200	0.7187699799286041
chr13	93983300	93984300	0.2508413887986173
chr13	93983400	93984400	0.5506836402411411
chr13	93983500	93984500	0.5069721086145322
chr13	93983600	93984600	-0.4282863515557563
chr13	93983700	93984700	-0.93383533293889
chr13	93983800	93984800	-0.8420257118772763
chr13	93983900	93984900	-0.8960616522504949
chr13	93984000	93985000	-0.36908592921015326
chr13	93984100	93985100	-0.6469898032869692
chr13	93984200	93985200	-0.9117940412826993
chr13	93984300	93985300	-0.5540458830472909
chr13	93984400	93985400	-0.41799521293976
chr13	93984500	93985500	0.09912672132040512
chr13	93984600	93985600	0.7119984055898837
chr13	93985700	93986700	-0.7594403228758094
chr13	93985800	93986800	-0.504046550953205
chr13	93985900	93986900	-0.6299268594071348
chr13	93986000	93987000	-0.7943495130800297
chr13	93986100	93987100	-1.3167031306415742
chr13	93986200	93987200	-1.8523414272129173
chr13	93986300	93987300	-1.9217562065921112
chr13	93986400	93987400	-1.6539555659017826
chr13	93986500	93987500	-1.2720232061353964
chr13	93986600	93987600	-0.8495554937117508
chr13	93986700	93987700	-0.6135899421062886
chr13	93986800	93987800	-2.004391700448466
chr13	93986900	93987900	-1.4989427537242244
chr13	93987000	93988000	-1.8897888493095563
chr13	93987100	93988100	-1.2759534983615857
chr13	93987200	93988200	-0.8445171461929736
chr13	93987300	93988300	-0.31157794890849844
chr13	93987400	93988400	-0.253378276472453
chr13	93987500	93988500	-1.0632593873027536
chr13	93987600	93988600	-1.9339036991317209
chr13	93987700	93988700	-2.3139295001493707
chr13	93987800	93988800	-1.3071047533812936
chr13	93987900	93988900	-1.919040863086214
chr13	93988000	93989000	-1.2802171164979705
chr13	93988100	93989100	-1.6848349746017577
chr13	93988200	93989200	-1.5567480594629846
chr13	93988300	93989300	-2.1981770195224617
chr13	93988400	93989400	-1.9632993189069607
chr13	93988500	93989500	-1.492705196922347
chr13	93988600	93989600	-1.0902644382271025
chr13	93988700	93989700	-0.9229455906340136
chr13	93988800	93989800	-0.9721304605417372
chr13	93988900	93989900	-0.4372720552285761
chr13	93989000	93990000	-0.4817177508399471
chr13	93989100	93990100	-0.4340478524632318
chr13	93989200	93990200	-0.4730509534003242
chr13	93989300	93990300	-0.2349096303358468
chr13	93989400	93990400	-0.5591541479653105
chr13	93989500	93990500	-0.6397426418966751
chr13	93990400	93991400	2.631205694904286
chr13	93990500	93991500	2.535000714223007
chr13	93990600	93991600	2.2383536021401564
chr13	93990700	93991700	2.1923975296285017
chr13	93990800	93991800	1.9435004047153348
chr13	93990900	93991900	1.4877995088784688
chr13	93991000	93992000	0.07028856099094805
chr13	93991100	93992100	-0.1534454568167341
chr13	93991200	93992200	0.09255335203212292
chr13	93991300	93992300	0.01950596746704686
chr13	93991400	93992400	-1.008254766559708
chr13	93991500	93992500	-0.9289927077642408
chr13	93991600	93992600	-0.778264469876521
chr13	93991700	93992700	-1.0830057936918338
chr13	93991800	93992800	-1.0803540971718404
chr13	93991900	93992900	-1.60706306616781
chr13	93992000	93993000	-1.2418218250781223
chr13	93992100	93993100	-0.9914007591202582
chr13	93992200	93993200	-1.2933064931103897
chr13	93992300	93993300	-1.8606813166656817
chr13	93992400	93993400	-1.2992709502634197
chr13	93992500	93993500	-1.3864589168231567
chr13	93992600	93993600	-1.250104461123295
chr13	93992700	93993700	-1.2236435165493238
chr13	93992800	93993800	-1.0469424890834873
chr13	93992900	93993900	-0.7163700912998139
chr13	93993000	93994000	-0.39966402092247216
chr13	93993100	93994100	-0.10914988410334836
chr13	93993200	93994200	-0.4368077129627647
chr13	93993300	93994300	0.27036655009939714
chr13	93993400	93994400	0.2788754651674034
chr13	93993500	93994500	0.20174780944130832
chr13	93993600	93994600	0.0009630083085403504
chr13	93993700	93994700	0.2924598755655439
chr13	93993800	93994800	0.28202312874715585
chr13	93994500	93995500	-0.06880237464263546
chr13	93994600	93995600	0.9076399495031872
chr13	93994700	93995700	0.6099039089157245
chr13	93994800	93995800	0.5160982472470635
chr13	93994900	93995900	-0.14753176965947618
chr13	93995000	93996000	-0.14047065730834085
chr13	93995100	93996100	-0.2455447678529885
chr13	93995200	93996200	-0.7750605904536558
chr13	93995300	93996300	-1.253221525182328
chr13	93995400	93996400	-0.3872760630411688
chr13	93995500	93996500	-0.7021125566045506
chr13	93995600	93996600	-1.3603881059552607
chr13	93995700	93996700	-0.9974411503393
chr13	93995800	93996800	-0.7909305918598561
chr13	93995900	93996900	-0.4652332216525042
chr13	93996000	93997000	-0.591674732790012
chr13	93996100	93997100	-0.06545029692849512
chr13	93996200	93997200	0.22543923556484385
chr13	93996300	93997300	0.019291563013810752
chr13	93996400	93997400	-0.03268795641266
chr13	93996500	93997500	-0.6461052556178143
chr13	93996600	93997600	-0.8800214089665659
chr13	93996700	93997700	-1.0262184150125204
chr13	93996800	93997800	-1.0351223299830064
chr13	93996900	93997900	-1.0958937315158654
chr13	93997000	93998000	-1.0131751415999766
chr13	93997100	93998100	-1.042539027909812
chr13	93997200	93998200	-0.8009015739093753
chr13	93997300	93998300	-0.277009607118766
chr13	93997400	93998400	-0.6189273243702961
chr13	93997500	93998500	-0.2608196165980533
chr13	93997600	93998600	0.6448862676543471
chr13	93997700	93998700	0.8693415527020871
chr13	93997800	93998800	0.6040863197799413
chr13	93997900	93998900	1.171583935290559
chr13	93998000	93999000	1.730841565768099
chr13	93998100	93999100	1.5839616084197072
chr13	93998200	93999200	1.2032995918072258
chr13	93998300	93999300	1.3782920625151822
chr13	93998400	93999400	0.6065488134141975
chr13	93998500	93999500	1.3882019564302703
chr13	93998600	93999600	1.3466885056017115
chr13	93998700	93999700	0.8994119611063258
chr13	93998800	93999800	0.8580501488318568
chr13	93998900	93999900	0.33147988069797896
chr13	93999000	94000000	-0.1543955810582561
chr13	93999100	94000100	-0.3615262315232405
chr13	93999200	94000200	-0.5942829988528894
chr13	93999300	94000300	-0.35515949018672344
chr13	93999400	94000400	0.2356902085632729
chr13	93999500	94000500	-0.2473489367247269
chr13	93999600	94000600	-0.98520612059293
chr13	93999700	94000700	-0.8195014342565886
chr13	93999800	94000800	-0.4879102062587139
chr13	93999900	94000900	0.06329159282281653
chr13	94000000	94001000	0.11254056137470317
chr13	94000100	94001100	0.11830162363164312
chr13	94000200	94001200	0.4927845430855468
chr13	94000300	94001300	0.33149483564135923
chr13	94000400	94001400	0.4743329242997766
chr13	94000500	94001500	0.2491589520003344
chr13	94000600	94001600	0.4261148091701429
chr13	94000700	94001700	0.6549810393363249
chr13	94000800	94001800	0.5518641745940195
chr13	94000900	94001900	0.3884841742379844
chr13	94001000	94002000	0.18276261210042505
chr13	94001100	94002100	0.08599876745495615
chr13	94001200	94002200	-0.4754901451755445
chr13	94001300	94002300	-0.7519600041954109
chr13	94001400	94002400	-0.04721520639786631
chr13	94001500	94002500	0.24699276727964165
chr13	94001600	94002600	-0.6468247388855723
chr13	94001700	94002700	-0.7434757983463202
chr13	94001800	94002800	-0.9193803115436008
chr13	94001900	94002900	-0.890110773744846
chr13	94002000	94003000	-0.6156244023018755
chr13	94002100	94003100	-0.8744562826447123
chr13	94002200	94003200	-0.4643233934282289
chr13	94002300	94003300	-0.5206540497148046
chr13	94002400	94003400	-1.0805720244981516
chr13	94002500	94003500	-1.9794514348714871
chr13	94002600	94003600	-0.4682143466876177
chr13	94002700	94003700	0.07299890352826913
chr13	94002800	94003800	-0.00939860663578859
chr13	94002900	94003900	0.1080207129984081
chr13	94003000	94004000	-0.2569027919348156
chr13	94003100	94004100	0.14066745148147008
chr13	94003200	94004200	-0.18815278863471369
chr13	94003300	94004300	-0.0976033809115146
chr13	94003400	94004400	0.20035235237405324
chr13	94003500	94004500	0.2810553768861298
chr13	94003600	94004600	-0.2799881233123136
chr13	94003700	94004700	-0.7883502200948252
chr13	94003800	94004800	-0.7300103433077594
chr13	94003900	94004900	-0.4699913468346856
chr13	94004000	94005000	-0.17222062056822607
chr13	94004100	94005100	-0.18095202428142865
chr13	94004200	94005200	-0.4077585370557091
chr13	94004300	94005300	-0.6996838743628586
chr13	94004400	94005400	-1.0731105809954746
chr13	94004500	94005500	-0.5874480753645178
chr13	94004600	94005600	-0.6353603824322509
chr13	94004700	94005700	-0.9283092059798048
chr13	94004800	94005800	-1.1557479932071055
chr13	94004900	94005900	-1.7603804212558007
chr13	94005000	94006000	-2.24763023612609
chr13	94005100	94006100	-2.0736684560444623
chr13	94005200	94006200	-1.265459278242553
chr13	94005300	94006300	-0.2707169755779778
chr13	94005400	94006400	-0.10031667552644292
chr13	94005500	94006500	0.16591624242326014
chr13	94005600	94006600	0.07795235803738061
chr13	94005700	94006700	0.5934285229927564
chr13	94005800	94006800	0.734732652186899
chr13	94005900	94006900	0.8043303302805908
chr13	94006000	94007000	0.8664689626989217
chr13	94006100	94007100	0.005780270831674936
chr13	94006200	94007200	-0.4026601830889655
chr13	94006300	94007300	-1.5722497784012814
chr13	94006400	94007400	-1.3359649612964437
chr13	94006500	94007500	-1.1994064297565552
chr13	94006600	94007600	-1.156370583736798
chr13	94006700	94007700	-1.4692719335628064
chr13	94006800	94007800	-0.9868356685093636
chr13	94006900	94007900	-0.915708353489498
chr13	94007000	94008000	-0.3708336691139954
chr13	94007100	94008100	0.049838673145550766
chr13	94007200	94008200	0.2771664206317664
chr13	94007300	94008300	0.9725550177493916
chr13	94007400	94008400	0.907444947851741
chr13	94007500	94008500	1.1690287278114857
chr13	94007600	94008600	1.8140113035874843
chr13	94007700	94008700	1.8996068744611283
chr13	94007800	94008800	1.4687047672692326
chr13	94007900	94008900	1.7540854098677807
chr13	94008000	94009000	1.4121981932138281
chr13	94008100	94009100	1.7588857213788365
chr13	94008200	94009200	1.080326541503778
chr13	94008300	94009300	1.0665321494536804
chr13	94008400	94009400	1.0149293911468928
chr13	94008500	94009500	0.6353230419739276
chr13	94008600	94009600	-0.2456469889475787
chr13	94008700	94009700	-0.6986732665382992
chr13	94008800	94009800	-0.6821805255591675
chr13	94008900	94009900	-0.8819395356056321
chr13	94009000	94010000	-1.1097656991242437
chr13	94009100	94010100	-1.259985335155496
chr13	94009200	94010200	-1.0330153079697038
chr13	94009300	94010300	-1.4639117704061828
chr13	94009400	94010400	-1.433694935918315
chr13	94009500	94010500	-1.4105470663678077
chr13	94009600	94010600	-0.6859271035903772
chr13	94009700	94010700	-0.25302075448099154
chr13	94009800	94010800	0.2447554750758465
chr13	94009900	94010900	0.22546599826302144
chr13	94010000	94011000	0.2184931684249458
chr13	94010100	94011100	0.807395309237335
chr13	94010200	94011200	0.6925210349678372
chr13	94010300	94011300	0.8370797124522252
chr13	94010400	94011400	0.9264432835177212
chr13	94010500	94011500	0.8357448604618504
chr13	94010600	94011600	0.3687892705971806
chr13	94010700	94011700	0.5498096984907482
chr13	94010800	94011800	0.019745222239826308
chr13	94010900	94011900	0.16633503202269087
chr13	94011000	94012000	0.7589308805801075
chr13	94011100	94012100	0.4489587745326164
chr13	94011200	94012200	0.9172144696535224
chr13	94011300	94012300	0.31247686716963696
chr13	94011400	94012400	-0.5875237139441095
chr13	94011500	94012500	-0.8528660368628967
chr13	94011600	94012600	-1.1016370636914503
chr13	94011700	94012700	-1.5633197555541427
chr13	94011800	94012800	-1.4244481005084
chr13	94011900	94012900	-0.8420920405885379
chr13	94012000	94013000	-0.7135224809360249
chr13	94012100	94013100	-0.6676804545670921
chr13	94012200	94013200	-1.0939940119583285
chr13	94012300	94013300	-0.5113431786681659
chr13	94012400	94013400	0.5872769373606215
chr13	94012500	94013500	0.8408753522871326
chr13	94012600	94013600	1.2536852774028313
chr13	94012700	94013700	1.8221602812667763
chr13	94012800	94013800	2.343762622516248
chr13	94012900	94013900	2.011040730133808
chr13	94013000	94014000	1.2978122876514093
chr13	94013100	94014100	0.936634760045718
chr13	94013200	94014200	0.5694332215470997
chr13	94013300	94014300	0.72676009787626
chr13	94013400	94014400	0.4067990035229145
chr13	94013500	94014500	0.6701500772643659
chr13	94013600	94014600	0.3675612324512661
chr13	94013700	94014700	-0.2596750060809601
chr13	94013800	94014800	-0.500333417473132
chr13	94013900	94014900	-0.9365662522251652
chr13	94014000	94015000	-0.6501387881182578
chr13	94014100	94015100	-0.8710234707597325
chr13	94014200	94015200	-0.7834018983475375
chr13	94014300	94015300	-1.5008797185027027
chr13	94014400	94015400	-1.5330385838044733
chr13	94014500	94015500	-2.6909098137754976
chr13	94014600	94015600	-3.4211435727017
chr13	94014700	94015700	-3.103709151925284
chr13	94014800	94015800	-3.437983478631496
chr13	94014900	94015900	-3.7048108868906033
chr13	94015000	94016000	-3.442658236961678
chr13	94015100	94016100	-2.6750608792428934
chr13	94015200	94016200	-1.923421675948768
chr13	94015300	94016300	-1.354907368383272
chr13	94015400	94016400	-0.9144113644337802
chr13	94015500	94016500	-0.04169508536447148
chr13	94015600	94016600	0.7550708309655825
chr13	94015700	94016700	0.9932347109468328
chr13	94015800	94016800	1.2043197871060658
chr13	94016900	94017900	-0.4106840098805366
chr13	94017000	94018000	-0.7883703235796456
chr13	94017100	94018100	-0.62441710929018
chr13	94017200	94018200	-1.1564607491667591
chr13	94017300	94018300	-1.8446037281426442
chr13	94017400	94018400	-0.9606116866894028
chr13	94017500	94018500	-1.0712472260010455
chr13	94017600	94018600	0.08518029971393452
chr13	94017700	94018700	-0.35448220071657555
chr13	94017800	94018800	0.2612497063263654
chr13	94017900	94018900	-0.123545366609641
chr13	94018000	94019000	-0.24632758901780424
chr13	94018100	94019100	0.020172499799339945
chr13	94018200	94019200	-0.08422881061624345
chr13	94018300	94019300	0.4141559526901199
chr13	94018400	94019400	0.03873669777134407
chr13	94018500	94019500	-0.08267502630178747
chr13	94018600	94019600	-0.6763613632302358
chr13	94018700	94019700	-0.38149717577686537
chr13	94018800	94019800	-1.1074589628275615
chr13	94018900	94019900	-1.4294057592927685
chr13	94019000	94020000	-1.019417228875597
chr13	94019100	94020100	-1.4983306462507546
chr13	94019200	94020200	-1.3252043171275882
chr13	94019300	94020300	-0.9854156623617828
chr13	94019400	94020400	-1.7610558943678414
chr13	94019500	94020500	-2.528350162658948
chr13	94019600	94020600	-2.4299490328675755
chr13	94019700	94020700	-2.052924153060105
chr13	94019800	94020800	-0.9071847436714124
chr13	94019900	94020900	0.18243892709798426
chr13	94020000	94021000	0.10265539261248943
chr13	94020100	94021100	0.4879721574436656
chr13	94020200	94021200	0.9288605837845378
chr13	94020300	94021300	0.9863999634325592
chr13	94020400	94021400	1.6164305178927332
chr13	94020500	94021500	2.271615233277237
chr13	94020600	94021600	1.7620441106159608
chr13	94020700	94021700	1.2919340192718956
chr13	94020800	94021800	1.2069078561562578
chr13	94020900	94021900	0.5497104409445882
chr13	94021000	94022000	0.5994601692700972
chr13	94021100	94022100	0.6566886019113297
chr13	94021200	94022200	0.23984265350855605
chr13	94021300	94022300	0.2566683671656874
chr13	94021400	94022400	0.11339756423768073
chr13	94021500	94022500	0.03956708046715608
chr13	94021600	94022600	0.00946091825601516
chr13	94021700	94022700	0.16490930884509925
chr13	94021800	94022800	-0.2269907980691281
chr13	94021900	94022900	0.05522532316013709
chr13	94022000	94023000	0.13859182978836576
chr13	94022100	94023100	0.4055533334798931
chr13	94022200	94023200	1.3735391460403232
chr13	94022300	94023300	0.9878566306333434
chr13	94022400	94023400	0.7788386248967168
chr13	94022500	94023500	0.6678162893605001
chr13	94022600	94023600	0.6799384345191861
chr13	94022700	94023700	0.3024834111702477
chr13	94022800	94023800	0.5723638279546839
chr13	94022900	94023900	0.4360903184371263
chr13	94023000	94024000	0.3314525506534058
chr13	94023100	94024100	0.00688633045591302
chr13	94023200	94024200	-0.10857145999848906
chr13	94023300	94024300	0.0991471221456107
chr13	94023400	94024400	0.6289917434233867
chr13	94023500	94024500	0.5847682231500001
chr13	94023600	94024600	1.095603061683037
chr13	94023700	94024700	1.8521673350128705
chr13	94023800	94024800	1.7255995495391152
chr13	94023900	94024900	1.75784681522212
chr13	94024000	94025000	1.3546105996410203
chr13	94024100	94025100	1.269112603871
chr13	94024200	94025200	0.19611487426263124
chr13	94024300	94025300	0.13219123129689872
chr13	94024400	94025400	-0.4178251167955086
chr13	94024500	94025500	-0.09074835755302203
chr13	94024600	94025600	-0.7741559024306418
chr13	94024700	94025700	-0.9871299432100944
chr13	94024800	94025800	-1.5985225376998875
chr13	94024900	94025900	-1.57648900576596
chr13	94025000	94026000	-1.4052437299204423
chr13	94025100	94026100	-1.3439148633542717
chr13	94025200	94026200	-0.5017911945755253
chr13	94025300	94026300	-1.4329572748503077
chr13	94025400	94026400	-0.6429117312724192
chr13	94025500	94026500	-0.8632318777024394
chr13	94025600	94026600	-1.5392048134333969
chr13	94025700	94026700	-2.1345636771544756
chr13	94025800	94026800	-1.6623346778544157
chr13	94025900	94026900	-1.7149945429682842
chr13	94026000	94027000	-0.7805051268789045
chr13	94026100	94027100	-0.4464195760822556
chr13	94026200	94027200	-0.4273218665472557
chr13	94026300	94027300	0.16885038248715978
chr13	94026400	94027400	-0.499657565283594
chr13	94026500	94027500	-0.8145591772291394
chr13	94026600	94027600	0.6275742207752211
chr13	94026700	94027700	0.8765598952736761
chr13	94026800	94027800	1.4901368332697609
chr13	94026900	94027900	2.4000113003228827
chr13	94027000	94028000	2.2757452706472914
chr13	94027100	94028100	1.885827446825684
chr13	94027200	94028200	1.4356361874609271
chr13	94027300	94028300	1.7761323187224884
chr13	94027400	94028400	1.9730946946852672
chr13	94027500	94028500	2.3433557093712243
chr13	94027600	94028600	1.4089186194242331
chr13	94027700	94028700	1.8941010028036889
chr13	94027800	94028800	1.4440257270428285
chr13	94027900	94028900	0.6994367443574478
chr13	94028000	94029000	0.6724655449894985
chr13	94028100	94029100	1.0261834757217172
chr13	94028200	94029200	1.3279317990681687
chr13	94028300	94029300	0.7587315276350789
chr13	94028400	94029400	0.6566584567874459
chr13	94028500	94029500	0.4462469495690268
chr13	94028600	94029600	0.8029756684294226
chr13	94028700	94029700	0.507466031755521
chr13	94028800	94029800	0.3524790083349494
chr13	94028900	94029900	0.26585727898468325
chr13	94029000	94030000	-0.47045657462564294
chr13	94029100	94030100	-0.7130710971476228
chr13	94029200	94030200	-0.8631406709257174
chr13	94029300	94030300	-0.9232674392327394
chr13	94029400	94030400	-0.9007297673931128
chr13	94029500	94030500	-0.7332700991454207
chr13	94029600	94030600	-0.07284599843465278
chr13	94029700	94030700	0.05542269215413005
chr13	94029800	94030800	-0.5639315579482288
chr13	94029900	94030900	-0.7204366864628206
chr13	94030000	94031000	-0.6557927649493449
chr13	94030100	94031100	0.1709684406089037
chr13	94030200	94031200	0.062161651679129924
chr13	94030300	94031300	0.5447574311048204
chr13	94030400	94031400	0.6306731161003271
chr13	94030500	94031500	0.9262288377113148
chr13	94030600	94031600	0.37588176247304783
chr13	94030700	94031700	0.12586791304424413
chr13	94030800	94031800	-0.05231970634010272
chr13	94030900	94031900	0.2605929071400242
chr13	94031000	94032000	-0.14635293544486616
chr13	94031100	94032100	-1.2748033257121103
chr13	94031200	94032200	-0.5883659709764134
chr13	94031300	94032300	-1.4030966640058766
chr13	94031400	94032400	-1.6326655765891418
chr13	94031500	94032500	-2.3797886655567124
chr13	94031600	94032600	-2.02421209128864
chr13	94031700	94032700	-2.61910016345104
chr13	94031800	94032800	-1.7672422779457981
chr13	94031900	94032900	-1.629584251599502
chr13	94032000	94033000	-1.151339444641415
chr13	94032100	94033100	-0.10221273312583007
chr13	94032200	94033200	-1.297428975690178
chr13	94032300	94033300	-0.8133656935515429
chr13	94032400	94033400	-0.26801225488241176
chr13	94032500	94033500	0.0784657533651565
chr13	94032600	94033600	-0.5583143568227773
chr13	94032700	94033700	0.1246005890946042
chr13	94032800	94033800	-0.29951454509199604
chr13	94032900	94033900	-1.0275637082692168
chr13	94033000	94034000	-0.7149283578622875
chr13	94033100	94034100	-1.2969787173449647
chr13	94033200	94034200	-0.4119546299193437
chr13	94033300	94034300	0.2627415797661705
chr13	94033400	94034400	-0.16618315597565614
chr13	94033500	94034500	0.29605859585349503
chr13	94033600	94034600	0.4189021294083049
chr13	94033700	94034700	0.8242321178812
chr13	94033800	94034800	1.3776489105966696
chr13	94033900	94034900	1.168806092995021
chr13	94034000	94035000	0.8531956662113362
chr13	94034100	94035100	0.8088012857678024
chr13	94034200	94035200	0.6483410811945893
chr13	94034300	94035300	0.06108223108224459
chr13	94034400	94035400	0.4605737942267939
chr13	94034500	94035500	0.08626984510475927
chr13	94034600	94035600	-0.0619861589278806
chr13	94034700	94035700	-0.507373646812965
chr13	94034800	94035800	-0.4992693829263999
chr13	94034900	94035900	-0.08191842157913932
chr13	94035000	94036000	0.014236898040728453
chr13	94035100	94036100	0.09388734061204644
chr13	94035200	94036200	0.06504316375220744
chr13	94035300	94036300	0.035017537916062005
chr13	94035400	94036400	0.17158251624572507
chr13	94035500	94036500	0.5750930778058179
chr13	94035600	94036600	0.4891859661506007
chr13	94035700	94036700	0.3318257037611556
chr13	94035800	94036800	-0.12853956702982047
chr13	94035900	94036900	-0.21128559362405108
chr13	94036000	94037000	-0.04251200254937076
chr13	94036100	94037100	-0.38097289455730265
chr13	94036200	94037200	0.13422453287391
chr13	94036300	94037300	-0.1801558726611444
chr13	94036400	94037400	-0.7633925347385914
chr13	94036500	94037500	-1.4596190978458692
chr13	94036600	94037600	-0.7270369405712082
chr13	94036700	94037700	-0.8894360768679079
chr13	94036800	94037800	-0.7650101761030379
chr13	94036900	94037900	-0.2801256815691877
chr13	94037000	94038000	-0.6140404171531999
chr13	94037100	94038100	-0.49209886850871204
chr13	94037200	94038200	-0.4810546742928208
chr13	94037300	94038300	-0.3409300384622159
chr13	94037400	94038400	-0.10012436554270683
chr13	94037500	94038500	0.5185155612111579
chr13	94037600	94038600	-0.0979117329425086
chr13	94037700	94038700	0.23005129317486264
chr13	94037800	94038800	0.10458900049364707
chr13	94037900	94038900	-0.2920923512246531
chr13	94038000	94039000	-0.4498597662551142
chr13	94038100	94039100	-1.6349400568456252
chr13	94038200	94039200	-1.941985711693455
chr13	94038300	94039300	-2.1209699432291225
chr13	94038400	94039400	-2.6574935425923534
chr13	94038500	94039500	-3.190783151481205
chr13	94038600	94039600	-2.7439432547622187
chr13	94038700	94039700	-2.82668364548665
chr13	94038800	94039800	-2.166432449506834
chr13	94038900	94039900	-2.011219859865533
chr13	94039000	94040000	-0.9982036351791681
chr13	94039100	94040100	0.2387617079832773
chr13	94039200	94040200	0.3490477586929606
chr13	94039300	94040300	0.061738193916446166
chr13	94039400	94040400	0.4869143830778923
chr13	94039500	94040500	0.9320196473668436
chr13	94039600	94040600	1.315455276219931
chr13	94039700	94040700	1.5652833676250508
chr13	94039800	94040800	0.9703705267341608
chr13	94039900	94040900	0.9555425343817188
chr13	94040000	94041000	0.1683279940280579
chr13	94040100	94041100	0.17651355686542594
chr13	94040200	94041200	0.012434529250977544
chr13	94040300	94041300	-0.20041564599549905
chr13	94040400	94041400	-0.16261657372779684
chr13	94040500	94041500	0.15003331640863515
chr13	94040600	94041600	-0.8925280959126103
chr13	94040700	94041700	-1.2759916857343838
chr13	94040800	94041800	-1.2701871136357377
chr13	94040900	94041900	-1.8555749917315856
chr13	94041000	94042000	-1.7279017842616928
chr13	94041100	94042100	-1.852125062023608
chr13	94041200	94042200	-2.26831714053454
chr13	94041300	94042300	-1.4029860811862742
chr13	94041400	94042400	-1.2451223832763472
chr13	94041500	94042500	-1.6413148148865115
chr13	94041600	94042600	-1.0003330119652565
chr13	94041700	94042700	-0.3305722186432798
chr13	94041800	94042800	0.30705577684563595
chr13	94041900	94042900	1.1533298817307982
chr13	94042000	94043000	1.4630029566772749
chr13	94042100	94043100	1.2379543394518928
chr13	94042200	94043200	0.7104505060132327
chr13	94042300	94043300	0.1457336715653277
chr13	94042400	94043400	0.07364195228371942
chr13	94042500	94043500	-0.16908592255887248
chr13	94042600	94043600	-0.4764071026205556
chr13	94042700	94043700	-1.0188221997027218
chr13	94042800	94043800	-1.7645397134773468
chr13	94042900	94043900	-2.3692055323583823
chr13	94043000	94044000	-2.4296285078971334
chr13	94043100	94044100	-2.103785425305344
chr13	94043200	94044200	-1.6879802036729443
chr13	94043300	94044300	-1.7304779347929398
chr13	94043400	94044400	-1.535966770642567
chr13	94043500	94044500	-1.0925717986964767
chr13	94043600	94044600	-1.4778019231021549
chr13	94043700	94044700	-1.1698786191841009
chr13	94043800	94044800	-0.8408802083427818
chr13	94043900	94044900	-0.4948018134812193
chr13	94044000	94045000	-0.9484389709638087
chr13	94044100	94045100	-1.6429054018329459
chr13	94044200	94045200	-0.7786605907841792
chr13	94044300	94045300	0.003322153197594205
chr13	94044400	94045400	-0.3580856567259257
chr13	94044500	94045500	-1.2454133573278563
chr13	94044600	94045600	-0.4070021649260285
chr13	94044700	94045700	-0.4838593384371915
chr13	94045800	94046800	-0.7290548137041883
chr13	94045900	94046900	-0.940438272033564
chr13	94046000	94047000	-0.9348449109854619
chr13	94046100	94047100	-1.197696085116677
chr13	94046200	94047200	-2.073641308734092
chr13	94046300	94047300	-1.4208594795393803
chr13	94046400	94047400	-0.7440775988372541
chr13	94046500	94047500	-0.4118750951410273
chr13	94046600	94047600	0.5662119619041516
chr13	94046700	94047700	0.6344001892888395
chr13	94046800	94047800	0.8564512803158962
chr13	94046900	94047900	1.2020818713975006
chr13	94047000	94048000	0.9605270518455531
chr13	94047100	94048100	0.4508187030673486
chr13	94047200	94048200	1.4565398496365862
chr13	94047300	94048300	1.0425546307748792
chr13	94047400	94048400	0.44086487659802825
chr13	94047500	94048500	0.31641211472061953
chr13	94047600	94048600	0.4994755870272132
chr13	94047700	94048700	0.4037286120013848
chr13	94047800	94048800	0.9160821820889592
chr13	94047900	94048900	1.0268929024397004
chr13	94048000	94049000	1.474242653002988
chr13	94048100	94049100	1.6310029253947491
chr13	94048200	94049200	1.7194063384114602
chr13	94048300	94049300	1.6505098281512067
chr13	94048400	94049400	1.540870099602814
chr13	94048500	94049500	1.3413461970085023
chr13	94048600	94049600	0.22549813356822576
chr13	94048700	94049700	0.4379125643376925
chr13	94048800	94049800	0.4030196928669445
chr13	94048900	94049900	0.40486515697125575
chr13	94049000	94050000	0.12466845535512361
chr13	94049100	94050100	0.5320712644882586
chr13	94049200	94050200	0.6926957437661515
chr13	94049300	94050300	0.647456904283807
chr13	94049400	94050400	0.8346466325444135
chr13	94049500	94050500	0.8637787501056129
chr13	94049600	94050600	1.3387212631061938
chr13	94049700	94050700	0.7261513898590967
chr13	94049800	94050800	0.6496387376530919
chr13	94049900	94050900	0.4484447455907368
chr13	94050000	94051000	0.47632088539635953
chr13	94050100	94051100	0.7728892820296472
chr13	94050200	94051200	0.6551412056852643
chr13	94050300	94051300	0.9679617720820322
chr13	94050400	94051400	1.3423752440659884
chr13	94050500	94051500	1.1160934497080084
chr13	94050600	94051600	1.5262518342360187
chr13	94050700	94051700	1.9445697004206544
chr13	94050800	94051800	1.7939141045745417
chr13	94050900	94051900	1.647854950915994
chr13	94051000	94052000	1.9114963658780686
chr13	94051100	94052100	1.2779854448456698
chr13	94051200	94052200	1.0923190368638926
chr13	94051300	94052300	0.2063720513273901
chr13	94051400	94052400	-0.6357130088935247
chr13	94051500	94052500	-0.4739113915855432
chr13	94051600	94052600	-0.8721496440202751
chr13	94051700	94052700	-0.4252677747948962
chr13	94051800	94052800	-0.0359760826919279
chr13	94051900	94052900	-0.14707265196524533
chr13	94052000	94053000	0.23682965655433347
chr13	94052100	94053100	0.1044151252033828
chr13	94052200	94053200	0.31571113216369395
chr13	94052300	94053300	1.096665272552923
chr13	94052400	94053400	1.4657845369613802
chr13	94052500	94053500	1.5324412891927783
chr13	94052600	94053600	1.2637199711208382
chr13	94052700	94053700	0.35380567366261056
chr13	94052800	94053800	-0.20340177512293686
chr13	94052900	94053900	-0.1878333042308641
chr13	94053000	94054000	-0.359563749977503
chr13	94053100	94054100	-0.6368070270704961
chr13	94053200	94054200	-0.4469844084891503
chr13	94053300	94054300	-0.5235269450926252
chr13	94053400	94054400	-0.7698999782969402
chr13	94053500	94054500	-0.6728912294082895
chr13	94053600	94054600	-0.6952000802946936
chr13	94053700	94054700	0.4319665371080975
chr13	94053800	94054800	0.7137156650301074
chr13	94053900	94054900	1.2147096376552824
chr13	94054000	94055000	1.4975283892581086
chr13	94054100	94055100	1.5223792942286003
chr13	94054200	94055200	1.1608799774107117
chr13	94054300	94055300	1.1114425823382907
chr13	94054400	94055400	0.9457532971268872
chr13	94054500	94055500	1.243342439442031
chr13	94054600	94055600	1.5051866599401758
chr13	94054700	94055700	0.9182798202608572
chr13	94054800	94055800	1.3222883994816406
chr13	94054900	94055900	0.8528245681429824
chr13	94055000	94056000	0.19995127170200236
chr13	94055100	94056100	0.5913674613660189
chr13	94055200	94056200	0.8475944451997515
chr13	94055300	94056300	0.8545462069484634
chr13	94055400	94056400	1.5500651841091146
chr13	94055500	94056500	1.3719458442138937
chr13	94055600	94056600	1.4906790647853383
chr13	94055700	94056700	1.3100921367187328
chr13	94055800	94056800	1.2206488871686036
chr13	94055900	94056900	1.5578230415676853
chr13	94056000	94057000	1.8687106356661711
chr13	94056100	94057100	1.9675257175810967
chr13	94056200	94057200	1.8091952979698016
chr13	94056300	94057300	1.040598358881571
chr13	94056400	94057400	0.5534448429307162
chr13	94056500	94057500	-0.021263062421286973
chr13	94056600	94057600	-0.1203560906269691
chr13	94056700	94057700	0.3106324264379066
chr13	94056800	94057800	0.2963158487486013
chr13	94056900	94057900	0.16946150998906856
chr13	94057000	94058000	-0.045237758696620715
chr13	94057100	94058100	-0.12105335034059632
chr13	94057200	94058200	0.21781858619751976
chr13	94057300	94058300	0.6370312802628981
chr13	94057400	94058400	0.4770089518530766
chr13	94057500	94058500	1.1020510434154869
chr13	94057600	94058600	0.7542261405755157
chr13	94057700	94058700	0.6951395092471496
chr13	94057800	94058800	0.6751890817513264
chr13	94057900	94058900	0.17726025161054068
chr13	94058000	94059000	0.13998003495125314
chr13	94058100	94059100	-0.5073797880586045
chr13	94058200	94059200	-0.5658184566471198
chr13	94058300	94059300	-0.6197877180559416
chr13	94058400	94059400	-0.8196475878986619
chr13	94058500	94059500	-0.7647635991976363
chr13	94058600	94059600	-0.5196401178951536
chr13	94058700	94059700	-0.7491732585505937
chr13	94058800	94059800	-1.1045181293890958
chr13	94058900	94059900	-0.8142291106739237
chr13	94059000	94060000	-0.22178048893710578
chr13	94059100	94060100	0.4069399158110372
chr13	94059200	94060200	0.2423585346695525
chr13	94059300	94060300	0.5301418816240724
chr13	94059400	94060400	1.1913396956332167
chr13	94059500	94060500	0.6244930947196038
chr13	94059600	94060600	0.4199976029813237
chr13	94059700	94060700	0.9150527441652644
chr13	94059800	94060800	0.6486296425396825
chr13	94059900	94060900	-0.13024999786639976
chr13	94060000	94061000	-0.398285057535877
chr13	94060100	94061100	-0.4827414763717568
chr13	94060200	94061200	-0.4777814731930136
chr13	94060300	94061300	-0.6274358788471243
chr13	94060400	94061400	-0.3135105087528837
chr13	94060500	94061500	-0.09809609986490953
chr13	94060600	94061600	0.17021151609676274
chr13	94060700	94061700	-1.0061218061530652
chr13	94060800	94061800	-0.9770216681319494
chr13	94060900	94061900	-0.09552274212100703
chr13	94061000	94062000	-0.5533335434476471
chr13	94061100	94062100	0.1968305438357693
chr13	94061200	94062200	-0.7652704613010783
chr13	94061300	94062300	-0.5641340404536631
chr13	94061400	94062400	-0.8160343556353665
chr13	94061500	94062500	-0.8146959254762018
chr13	94061600	94062600	-0.3767240117647954
chr13	94061700	94062700	0.6588276908147253
chr13	94061800	94062800	1.1189101859266541
chr13	94061900	94062900	0.6899221962891869
chr13	94062000	94063000	0.7276797917256282
chr13	94062100	94063100	0.7071238420116974
chr13	94062200	94063200	1.2405119037460262
chr13	94062300	94063300	1.0832796813849048
chr13	94062400	94063400	0.6166166979647087
chr13	94062500	94063500	0.3450885302001172
chr13	94062600	94063600	-0.390279532732836
chr13	94062700	94063700	-1.034483775337909
chr13	94062800	94063800	-0.7694642674694606
chr13	94062900	94063900	-0.44440326349429815
chr13	94063000	94064000	-0.6262761683291357
chr13	94063100	94064100	-0.7702560917234256
chr13	94063200	94064200	-0.5549749062736614
chr13	94063300	94064300	-0.4876378962616867
chr13	94063400	94064400	-0.1895909260380235
chr13	94063500	94064500	0.8485466872335232
chr13	94063600	94064600	1.1019356996852914
chr13	94063700	94064700	1.806377806504388
chr13	94063800	94064800	1.4695268716029342
chr13	94063900	94064900	1.256932938060644
chr13	94064000	94065000	1.2646448238443528
chr13	94064100	94065100	0.7603313130284495
chr13	94064200	94065200	0.7252309999071337
chr13	94064300	94065300	0.6722610012266129
chr13	94064400	94065400	0.2434633757186445
chr13	94064500	94065500	-0.5181163948938642
chr13	94064600	94065600	-0.8336325003734374
chr13	94064700	94065700	-1.291726567563823
chr13	94064800	94065800	-1.3975471457964437
chr13	94064900	94065900	-0.983303774274678
chr13	94065000	94066000	-0.3133685045483189
chr13	94065100	94066100	0.10840922417248372
chr13	94065200	94066200	-0.18291278798892344
chr13	94065300	94066300	-0.6641789545581197
chr13	94065400	94066400	-0.2508554072355201
chr13	94065500	94066500	-0.03497000493213207
chr13	94065600	94066600	-0.24819506557563364
chr13	94065700	94066700	-0.20629732378103208
chr13	94065800	94066800	-0.3025335743842115
chr13	94065900	94066900	-0.4605751212123858
chr13	94066000	94067000	-1.1151584416460598
chr13	94066100	94067100	-1.3139067932498298
chr13	94066200	94067200	-0.9861028532372684
chr13	94066300	94067300	-0.9707451411758348
chr13	94066400	94067400	-1.0075336938715205
chr13	94066500	94067500	-1.2141916318721124
chr13	94066600	94067600	-0.8158593401070162
chr13	94066700	94067700	-0.5118084271676524
chr13	94066800	94067800	-0.6462760069851141
chr13	94066900	94067900	-1.8537712225778682
chr13	94067000	94068000	-1.5091315791508264
chr13	94067100	94068100	-1.814600671002424
chr13	94067200	94068200	-1.778842500290181
chr13	94067300	94068300	-1.1387075643131022
chr13	94067400	94068400	-1.326229759175243
chr13	94067500	94068500	-1.0876003867217616
chr13	94067600	94068600	-0.8884216937656583
chr13	94067700	94068700	-0.9476721196211786
chr13	94067800	94068800	-1.300980385654207
chr13	94067900	94068900	0.19973743617963952
chr13	94068000	94069000	0.3533777596951453
chr13	94068100	94069100	0.3187664298112807
chr13	94068200	94069200	0.4171938185644415
chr13	94068300	94069300	0.04002646314849311
chr13	94068400	94069400	0.5196573366817933
chr13	94068500	94069500	0.35501154278202207
chr13	94068600	94069600	0.19440479919426326
chr13	94068700	94069700	0.05678054836073693
chr13	94068800	94069800	0.31471402607734045
chr13	94068900	94069900	0.4636365524563193
chr13	94069000	94070000	-0.32594513567508154
chr13	94069100	94070100	-0.2408580821411026
chr13	94069200	94070200	-0.9276760326676421
chr13	94069300	94070300	-1.1882421935985772
chr13	94069400	94070400	-1.4218774150338525
chr13	94069500	94070500	-1.2732700607120668
chr13	94069600	94070600	-0.8821163497261271
chr13	94069700	94070700	-1.1409745543181713
chr13	94069800	94070800	-0.5326076179024158
chr13	94069900	94070900	-1.5582160294441183
chr13	94070000	94071000	-1.062663203986111
chr13	94070100	94071100	-0.5891490833586931
chr13	94070200	94071200	-0.07389592038784289
chr13	94070300	94071300	0.07212709543956197
chr13	94070400	94071400	-0.24656594907958965
chr13	94070500	94071500	-0.7491160812359404
chr13	94070600	94071600	-1.1645411070048517
chr13	94070700	94071700	-1.0530505516923472
chr13	94070800	94071800	-1.368358371446653
chr13	94070900	94071900	-1.0154836978275943
chr13	94071000	94072000	-1.0441852756034913
chr13	94071100	94072100	-1.2633733107427585
chr13	94071200	94072200	-0.527846113470005
chr13	94071300	94072300	-0.6408202471405795
chr13	94071400	94072400	-0.1260493196126286
chr13	94071500	94072500	-0.2565835118679349
chr13	94071600	94072600	-0.13287638474698082
chr13	94071700	94072700	0.0045223078819247855
chr13	94071800	94072800	-0.0058063247011597395
chr13	94071900	94072900	0.3569325203286954
chr13	94072000	94073000	1.013791533264834
chr13	94072100	94073100	0.7929221183148049
chr13	94072200	94073200	-0.09384134524115724
chr13	94072300	94073300	0.3368847516097476
chr13	94072400	94073400	0.5006767963639003
chr13	94072500	94073500	1.4458998585029668
chr13	94072600	94073600	1.6243960487839972
chr13	94072700	94073700	1.30360496481259
chr13	94072800	94073800	1.3018604027125908
chr13	94072900	94073900	0.952328064794184
chr13	94073000	94074000	0.5340027311017662
chr13	94073100	94074100	0.4312355344840238
chr13	94073200	94074200	0.9474351572029948
chr13	94073300	94074300	1.3262630623545788
chr13	94073400	94074400	0.8294329244753635
chr13	94073500	94074500	0.6771448014559956
chr13	94073600	94074600	0.5334608841177529
chr13	94073700	94074700	0.8534117371224252
chr13	94073800	94074800	0.4862166095444025
chr13	94073900	94074900	0.21821659104215768
chr13	94074000	94075000	0.6770409999637315
chr13	94074100	94075100	0.1949780738176853
chr13	94074200	94075200	-0.4186892790906971
chr13	94074300	94075300	-0.32935969109322644
chr13	94074400	94075400	-0.00017263025671965522
chr13	94074500	94075500	0.5176093071694031
chr13	94074600	94075600	0.5438188363675679
chr13	94074700	94075700	0.4166292412684511
chr13	94074800	94075800	0.6036295369882922
chr13	94074900	94075900	0.9687995206028226
chr13	94075000	94076000	0.5853256802800816
chr13	94075100	94076100	1.310404596750418
chr13	94075200	94076200	1.093421514772808
chr13	94075300	94076300	1.1149132721101298
chr13	94075400	94076400	0.3635477340177611
chr13	94075500	94076500	-0.4905909658339622
chr13	94075600	94076600	-0.9761390940258292
chr13	94075700	94076700	-1.4467474289686326
chr13	94075800	94076800	-1.823497071882583
chr13	94075900	94076900	-1.4488986486866855
chr13	94077000	94078000	-0.15468652200312644
chr13	94077100	94078100	-0.2099126704765746
chr13	94077200	94078200	-0.4012953316603212
chr13	94077300	94078300	-0.09556641827795632
chr13	94077400	94078400	-0.6607399193184599
chr13	94077500	94078500	-0.32917851477628657
chr13	94077600	94078600	-1.2210790071329067
chr13	94077700	94078700	-1.5476284638391578
chr13	94077800	94078800	-1.4142233852159098
chr13	94077900	94078900	-1.747694494351294
chr13	94078000	94079000	-1.5285705565523058
chr13	94078100	94079100	-1.8051903575200128
chr13	94078200	94079200	-0.6648281083702143
chr13	94078300	94079300	-0.6590261660572749
chr13	94078400	94079400	-0.3127276500164952
chr13	94078500	94079500	-0.08141587188691336
chr13	94078600	94079600	0.4176665320484644
chr13	94078700	94079700	0.13389747566484084
chr13	94078800	94079800	0.11362572507829065
chr13	94078900	94079900	0.4107445993061067
chr13	94079000	94080000	0.40728959227744416
chr13	94079100	94080100	0.30006037594178303
chr13	94079200	94080200	-0.7373099587749925
chr13	94079300	94080300	-0.3520411774632466
chr13	94079400	94080400	-0.7423122407532571
chr13	94079500	94080500	-1.1177149088942644
chr13	94079600	94080600	-0.9017430570641644
chr13	94079700	94080700	0.37212474197921663
chr13	94079800	94080800	0.9346220783238292
chr13	94079900	94080900	0.8319281604866762
chr13	94080000	94081000	0.8061582969032747
chr13	94080100	94081100	1.066914486222408
chr13	94080200	94081200	1.0367488151018942
chr13	94080300	94081300	0.7567126069327251
chr13	94080400	94081400	0.5538921976241492
chr13	94080500	94081500	0.1667867001140638
chr13	94080600	94081600	0.462640611793918
chr13	94080700	94081700	-0.5084117004918646
chr13	94080800	94081800	-0.5422203908939645
chr13	94081900	94082900	0.7138167763502019
chr13	94082000	94083000	0.5873735704624778
chr13	94082100	94083100	0.5830397451108567
chr13	94082200	94083200	0.92552562475301
chr13	94082300	94083300	0.8927092531125438
chr13	94082400	94083400	1.2545912524976963
chr13	94082500	94083500	0.9086478884770725
chr13	94085400	94086400	-0.0030207477597313445
chr13	94085500	94086500	-0.8120855685346211
chr13	94085600	94086600	-1.0967191404798082
chr13	94085700	94086700	-1.351790139578685
chr13	94085800	94086800	-2.0233433639688165
chr13	94085900	94086900	-2.077788838013303
chr13	94086000	94087000	-1.4920373957032742
chr13	94086100	94087100	-1.6424044461020244
chr13	94086200	94087200	-1.583015452640607
chr13	94086300	94087300	-1.6407570713912176
chr13	94089300	94090300	-0.5263266633733699
chr13	94089400	94090400	-0.2293649443851581
chr13	94089500	94090500	-0.2328263751832341
chr13	94089600	94090600	-0.12627431059567182
chr13	94089700	94090700	-0.4282210083580562
chr13	94089800	94090800	0.2842859735213916
chr13	94089900	94090900	0.9011272937699528
chr13	94090000	94091000	1.6210107382602341
chr13	94090100	94091100	1.9293288475151407
chr13	94090200	94091200	1.7883790735645757
chr13	94090300	94091300	1.8111071480906469
chr13	94090400	94091400	1.8213842355176484
chr13	94090500	94091500	2.0290642593525625
chr13	94090700	94091700	2.5337169579592134
chr13	94090800	94091800	2.0334346406209485
chr13	94090900	94091900	0.8793486054702621
chr13	94091000	94092000	0.3630618213412503
chr13	94091100	94092100	0.321645374729466
chr13	94092000	94093000	-0.524540070705931
chr13	94092100	94093100	-0.057436349612141877
chr13	94092200	94093200	-0.3734345000372607
chr13	94092300	94093300	-0.0997667614784256
chr13	94092400	94093400	0.014985542855959032
chr13	94092500	94093500	-0.27633746158624545
chr13	94092600	94093600	-0.09417145724896878
chr13	94092700	94093700	0.15840988813392567
chr13	94092800	94093800	0.21000238903713814
chr13	94092900	94093900	0.5288527710096085
chr13	94093000	94094000	1.0288909495662262
chr13	94093100	94094100	0.2325418060489444
chr13	94093200	94094200	0.11974236055325485
chr13	94093300	94094300	0.5756800317733662
chr13	94093400	94094400	1.009210616919582
chr13	94093500	94094500	1.185110453960823
chr13	94093600	94094600	0.9503789801774748
chr13	94093700	94094700	0.9242871146268516
chr13	94093800	94094800	0.9487360931201464
chr13	94093900	94094900	0.8975933585420898
chr13	94094000	94095000	1.2097442511594965
chr13	94094100	94095100	2.0359472189941816
chr13	94094200	94095200	2.7381375789256195
chr13	94094300	94095300	1.815859918783772
chr13	94094400	94095400	2.104445776451965
chr13	94094500	94095500	1.6518673336594023
chr13	94094600	94095600	1.5564223761108935
chr13	94094700	94095700	1.956402356647404
chr13	94094800	94095800	1.8241988703154841
chr13	94094900	94095900	1.8664172579780265
chr13	94095000	94096000	1.5561188195888922
chr13	94095100	94096100	1.7675318213251132
chr13	94095200	94096200	1.2835927949623112
chr13	94095300	94096300	1.106292067923856
chr13	94095400	94096400	0.7743479434115903
chr13	94095500	94096500	0.7341819892354363
chr13	94095600	94096600	0.4110821297647394
chr13	94095700	94096700	0.10764686473032166
chr13	94095800	94096800	-0.3514933566712605
chr13	94095900	94096900	-0.9866445776985164
chr13	94096000	94097000	-0.9190536247826426
chr13	94096100	94097100	-1.9017013452995617
chr13	94096200	94097200	-0.9566747414882814
chr13	94096300	94097300	-0.9447627918088448
chr13	94096400	94097400	-1.0470517564649513
chr13	94096500	94097500	-0.8315776872716292
chr13	94097600	94098600	-0.7579785833988786
chr13	94097700	94098700	-0.299740960056407
chr13	94097800	94098800	-0.21736331339797305
chr13	94097900	94098900	0.3975765222771997
chr13	94098000	94099000	0.7400686425454696
chr13	94098100	94099100	0.4973161165878191
chr13	94098200	94099200	0.4089413084176712
chr13	94098300	94099300	0.27925141896194905
chr13	94098400	94099400	-0.38928981682806346
chr13	94098500	94099500	-0.686237798608848
chr13	94098600	94099600	-1.3170051809958074
chr13	94098700	94099700	-2.0586017450707463
chr13	94098800	94099800	-2.34860170610075
chr13	94098900	94099900	-2.530763189409732
chr13	94099000	94100000	-2.9975443003150604
chr13	94099100	94100100	-3.184069525053525
chr13	94099200	94100200	-2.749559688765862
chr13	94099300	94100300	-2.626467660000856
chr13	94099400	94100400	-1.9905714242365042
chr13	94099500	94100500	-1.533534142194741
chr13	94099600	94100600	-0.9542940521046508
chr13	94099700	94100700	-0.6233886989124429
chr13	94099800	94100800	-0.5598330506424335
chr13	94099900	94100900	-0.6318860429918934
chr13	94100000	94101000	-0.6098867555783897
chr13	94100100	94101100	0.2332961561724702
chr13	94100200	94101200	0.2979268096780601
chr13	94101000	94102000	-1.6745138000111661
chr13	94101100	94102100	-1.3445408546666522
chr13	94101200	94102200	-0.7193452902492998
chr13	94101300	94102300	-1.1979564563660858
chr13	94101400	94102400	-1.5461352197299132
chr13	94101500	94102500	-1.6498477466132877
chr13	94101600	94102600	-2.0530394115279362
chr13	94101700	94102700	-2.099429011958592
chr13	94101800	94102800	-1.5533271958101222
chr13	94101900	94102900	-1.6838438855477267
chr13	94102000	94103000	-0.6148482369228316
chr13	94102100	94103100	-0.7717768271749603
chr13	94102200	94103200	-1.1281389685434275
chr13	94102300	94103300	-1.059589362046425
chr13	94102400	94103400	0.1239345133571572
chr13	94102500	94103500	-0.057575608100936836
chr13	94102600	94103600	0.5666973229488703
chr13	94102700	94103700	0.2859046160572977
chr13	94102800	94103800	0.2898883167783707
chr13	94102900	94103900	-0.14999862745797474
chr13	94103000	94104000	-0.4698515148514217
chr13	94103100	94104100	-1.0751825464748532
chr13	94103200	94104200	-1.2226056634541214
chr13	94103300	94104300	-1.3401418651464791
chr13	94103400	94104400	-2.4861595358405557
chr13	94103500	94104500	-2.162816036083712
chr13	94103600	94104600	-2.183766060241261
chr13	94103700	94104700	-1.926755605466846
chr13	94103800	94104800	-2.2770237397792426
chr13	94103900	94104900	-1.9914911444944448
chr13	94104000	94105000	-2.0832948553724564
chr13	94104100	94105100	-1.2967921560916362
chr13	94104200	94105200	-1.612904304764279
chr13	94104300	94105300	-1.2997696693951883
chr13	94104400	94105400	-1.3601237617153268
chr13	94104500	94105500	-1.1737130040468509
chr13	94104600	94105600	-1.7226197738705815
chr13	94104700	94105700	-1.7910321502310609
chr13	94104800	94105800	-1.658528006510564
chr13	94104900	94105900	-1.8294087669576071
chr13	94105000	94106000	-1.5962031731673023
chr13	94105100	94106100	-1.8121504901092336
chr13	94105200	94106200	-1.2456967171939544
chr13	94105300	94106300	-1.2254472705975303
chr13	94105400	94106400	-0.9367132413052044
chr13	94105500	94106500	-1.4129875318411624
chr13	94106000	94107000	-1.3438366673588025
chr13	94106100	94107100	-0.7536567978278904
chr13	94106200	94107200	-0.8722684295295943
chr13	94106300	94107300	-0.4748789782873604
chr13	94106400	94107400	-0.7838151663824005
chr13	94106500	94107500	-0.4967736504760704
chr13	94106600	94107600	-0.4312147647442476
chr13	94106700	94107700	-0.5334250449447717
chr13	94107300	94108300	-0.7034659110523871
chr13	94107400	94108400	-0.5786068740170526
chr13	94107500	94108500	-0.25972279539072124
chr13	94107600	94108600	-0.15797657860728445
chr13	94107700	94108700	0.21260352204209654
chr13	94107800	94108800	0.9699145120598459
chr13	94107900	94108900	0.38480021433167616
chr13	94108000	94109000	0.7835353949198122
chr13	94108100	94109100	0.699871491348577
chr13	94108200	94109200	0.7549877487648433
chr13	94108300	94109300	0.6618621687044418
chr13	94108400	94109400	0.9110203385296934
chr13	94108500	94109500	0.0812922189990483
chr13	94108600	94109600	-0.1289148501320506
chr13	94108700	94109700	-0.7709874330406404
chr13	94108800	94109800	-1.3164318529254828
chr13	94108900	94109900	-0.8345597975860911
chr13	94109000	94110000	-1.0471978755161533
chr13	94110100	94111100	-0.9637614718379648
chr13	94110200	94111200	-1.086055655839941
chr13	94110300	94111300	-0.9422771859007448
chr13	94110400	94111400	-0.08841569380132383
chr13	94110500	94111500	0.2639812335386728
chr13	94110600	94111600	0.4998696752721588
chr13	94110700	94111700	-0.16519928180737947
chr13	94110800	94111800	0.019703471802049358
chr13	94110900	94111900	0.2399113235821444
chr13	94111000	94112000	0.8456046733184105
chr13	94111100	94112100	1.4001350675511366
chr13	94111200	94112200	1.942084071041056
chr13	94111300	94112300	1.9356290370161464
chr13	94111400	94112400	1.190164186546224
chr13	94111500	94112500	0.8737694655114366
chr13	94111600	94112600	0.506758016476312
chr13	94111700	94112700	0.4378340364052496
chr13	94111800	94112800	-0.04376057054035832
chr13	94111900	94112900	-0.6396853152420977
chr13	94112000	94113000	-0.5660480626403611
chr13	94112100	94113100	-1.3505590869291664
chr13	94112200	94113200	-1.4361921219806206
chr13	94112300	94113300	-1.002183113777719
chr13	94112400	94113400	-1.1007831832742605
chr13	94112500	94113500	-0.7706306450799085
chr13	94112600	94113600	-0.8339550140805251
chr13	94112700	94113700	-0.8358030900699807
chr13	94112800	94113800	-0.4350995686838301
chr13	94112900	94113900	0.12641825253890504
chr13	94113000	94114000	0.15981138942361506
chr13	94114200	94115200	-1.042730343511256
chr13	94114300	94115300	-1.1044950489787997
chr13	94114400	94115400	-1.3880080661018563
chr13	94114500	94115500	-1.8149490469062923
chr13	94114600	94115600	-1.9527191535584945
chr13	94114700	94115700	-1.7978522721292824
chr13	94114800	94115800	-1.1401810191412003
chr13	94114900	94115900	-0.8930403757524439
chr13	94115000	94116000	-0.724909235093426
chr13	94115100	94116100	0.29870750039322497
chr13	94115200	94116200	0.34015604834585633
chr13	94115300	94116300	-0.1404664828034902
chr13	94115400	94116400	-0.15725760360265506
chr13	94115500	94116500	-0.341517049021149
chr13	94115600	94116600	-0.4826796383100231
chr13	94115700	94116700	-0.88074705873558
chr13	94115800	94116800	-0.8728858824866643
chr13	94115900	94116900	-0.741075913410475
chr13	94116000	94117000	-0.41981085129386353
chr13	94116100	94117100	-0.3896732128411309
chr13	94116200	94117200	-0.4208760602870777
chr13	94116300	94117300	0.2226189941270912
chr13	94116400	94117400	-0.4443555697183362
chr13	94116500	94117500	-0.180352076133908
chr13	94116600	94117600	0.5274709335557418
chr13	94116700	94117700	1.2096264131366208
chr13	94116800	94117800	1.0914958939672013
chr13	94116900	94117900	0.7830322053287581
chr13	94117000	94118000	0.25676601160915674
chr13	94117100	94118100	-0.06991873175673702
chr13	94117200	94118200	-0.3829821427413354
chr13	94117300	94118300	-0.8902515858965494
chr13	94117400	94118400	-0.13315314394155295
chr13	94117500	94118500	0.17486334688745647
chr13	94117600	94118600	-0.13236288850506114
chr13	94117700	94118700	-0.6999295322635032
chr13	94117800	94118800	-1.1332932510678069
chr13	94117900	94118900	-1.1353831139992892
chr13	94118000	94119000	-0.7807531825533782
chr13	94118100	94119100	-0.3421054194608511
chr13	94118200	94119200	-0.3457562099893597
chr13	94118300	94119300	-0.466470540124976
chr13	94118400	94119400	-0.4543354090161914
chr13	94118500	94119500	-0.6165436521441213
chr13	94118600	94119600	0.009545529412587545
chr13	94118700	94119700	0.26901146076138405
chr13	94118800	94119800	0.5069622439492246
chr13	94118900	94119900	0.5898216501244886
chr13	94119000	94120000	0.04619736734297689
chr13	94119100	94120100	-0.14144447961763815
chr13	94119200	94120200	0.8624345872827768
chr13	94119300	94120300	1.3466153263635514
chr13	94119400	94120400	1.597632972908392
chr13	94119500	94120500	1.1894470273945572
chr13	94119600	94120600	0.34521808147646765
chr13	94119700	94120700	-0.251188834045164
chr13	94119800	94120800	-0.5662533051381597
chr13	94119900	94120900	-0.08528022688215865
chr13	94120000	94121000	0.5009036913681382
chr13	94120100	94121100	0.08577450103402404
chr13	94120200	94121200	-0.2959070935795299
chr13	94120300	94121300	-0.92947885660034
chr13	94120400	94121400	-0.7693929139769486
chr13	94120500	94121500	-0.5538102669797985
chr13	94120600	94121600	-0.1876997678210013
chr13	94120700	94121700	0.8130057814965028
chr13	94120800	94121800	1.2009266913567995
chr13	94120900	94121900	0.4841428280048373
chr13	94121000	94122000	0.16866053247777651
chr13	94121100	94122100	0.5078127162852898
chr13	94121200	94122200	0.0292567110863868
chr13	94121300	94122300	0.09335348332957293
chr13	94121400	94122400	0.16179723812529234
chr13	94121500	94122500	-0.09494325211182317
chr13	94121600	94122600	0.15285101252331526
chr13	94121700	94122700	-0.1067479230177969
chr13	94121800	94122800	-0.8206858416810368
chr13	94121900	94122900	0.0431750285450511
chr13	94122000	94123000	0.41769037717046714
chr13	94122100	94123100	0.8000484027070808
chr13	94122200	94123200	0.7779889530920607
chr13	94122300	94123300	1.0930492277216048
chr13	94122400	94123400	0.8900528555872976
chr13	94122500	94123500	1.21023532821846
chr13	94122600	94123600	0.7071061518114425
chr13	94122700	94123700	-0.209330014762271
chr13	94122800	94123800	0.3601776000164661
chr13	94122900	94123900	0.31816545060999224
chr13	94123000	94124000	0.23955893240943496
chr13	94123100	94124100	-0.6482943564548251
chr13	94123200	94124200	0.042878388939052735
chr13	94123300	94124300	0.1154587913324344
chr13	94123400	94124400	-0.32635883836986085
chr13	94123500	94124500	-0.20864747769961006
chr13	94123600	94124600	0.2145374435115117
chr13	94123700	94124700	1.1603646829993006
chr13	94123800	94124800	0.9533376368369948
chr13	94123900	94124900	0.7472002148898786
chr13	94124000	94125000	0.21065612488187951
chr13	94124100	94125100	0.5022500955160489
chr13	94124200	94125200	0.22842006037674376
chr13	94124300	94125300	-0.4388487285158293
chr13	94124400	94125400	-0.4297240593719164
chr13	94124500	94125500	-0.28156309872164625
chr13	94124600	94125600	0.2345311273650097
chr13	94124700	94125700	0.3351524020893903
chr13	94124800	94125800	0.14366701859732353
chr13	94124900	94125900	0.334745130713503
chr13	94125000	94126000	0.6700037767946226
chr13	94125100	94126100	0.6568838839709462
chr13	94125200	94126200	0.5009690460376158
chr13	94125300	94126300	1.4128830312488847
chr13	94125400	94126400	1.878407094934138
chr13	94125500	94126500	1.6147225537980483
chr13	94126400	94127400	-0.4821746072905705
chr13	94126500	94127500	0.8351769370193014
chr13	94126600	94127600	1.3471232156999238
chr13	94126700	94127700	1.635641390144865
chr13	94126800	94127800	1.508046823408299
chr13	94126900	94127900	2.2697869066270613
chr13	94127000	94128000	2.5826000015755337
chr13	94127100	94128100	3.391172567225246
chr13	94127200	94128200	3.5668814950857715
chr13	94127300	94128300	2.9934034866478303
chr13	94127400	94128400	1.5763512212568382
chr13	94127500	94128500	0.151709575025736
chr13	94127600	94128600	0.04807945549788418
chr13	94127700	94128700	-0.3106027284558795
chr13	94127800	94128800	0.2068030168792136
chr13	94127900	94128900	-0.4827922228526465
chr13	94128000	94129000	-0.0021362548342961515
chr13	94128100	94129100	-0.446533043703492
chr13	94128200	94129200	-0.6664176639877681
chr13	94128300	94129300	-0.2260149532925044
chr13	94128400	94129400	0.08496935402742245
chr13	94128500	94129500	0.5937177530684354
chr13	94128600	94129600	0.39155797737033693
chr13	94128700	94129700	0.6107475144918988
chr13	94128800	94129800	0.9348662281228975
chr13	94128900	94129900	1.1062192083780706
chr13	94129000	94130000	0.46876502145184157
chr13	94129100	94130100	-0.11502659449910292
chr13	94129200	94130200	0.09884408115137608
chr13	94129300	94130300	0.4811251309699693
chr13	94129400	94130400	0.5891265147951125
chr13	94129500	94130500	0.30358248608293903
chr13	94129600	94130600	0.5606812871676765
chr13	94129700	94130700	1.0537224754058985
chr13	94129800	94130800	0.37959101424699737
chr13	94129900	94130900	0.4528461046263612
chr13	94130000	94131000	0.7489657800264587
chr13	94130100	94131100	1.1842663810644165
chr13	94130200	94131200	1.0040558439060383
chr13	94130300	94131300	0.6959201767056381
chr13	94130400	94131400	0.030887454196242274
chr13	94130500	94131500	0.4142583565012126
chr13	94130600	94131600	0.25355949182515763
chr13	94130700	94131700	-0.08274726491686961
chr13	94130800	94131800	0.09646978156992032
chr13	94130900	94131900	-0.06987273906636868
chr13	94131000	94132000	-0.18263807977349197
chr13	94131100	94132100	-0.2961031268225415
chr13	94131200	94132200	-0.7884787654562352
chr13	94131300	94132300	-1.264391022083074
chr13	94131400	94132400	-0.5310286263827626
chr13	94131500	94132500	-0.5516369839339794
chr13	94131600	94132600	-0.7532320552299381
chr13	94131700	94132700	-0.7817644391346364
chr13	94131800	94132800	-0.6503482242087179
chr13	94131900	94132900	-0.4101203542234647
chr13	94132000	94133000	0.01451480429279174
chr13	94132100	94133100	-0.3234833958339597
chr13	94132200	94133200	0.30997952048267263
chr13	94133400	94134400	-0.0106205937418201
chr13	94133500	94134500	0.4516345882718238
chr13	94133600	94134600	0.017152943302057518
chr13	94133700	94134700	-0.032581792659423715
chr13	94133800	94134800	-0.2398590016886044
chr13	94133900	94134900	-0.504258151217156
chr13	94134000	94135000	0.2850525630344675
chr13	94134100	94135100	-0.3601115824832743
chr13	94134200	94135200	-0.7526311711232356
chr13	94134300	94135300	-1.275314594203814
chr13	94134400	94135400	-1.393826087751258
chr13	94134500	94135500	-1.4676954835677267
chr13	94134600	94135600	-1.0610876022546436
chr13	94134700	94135700	-0.8687086216976321
chr13	94134800	94135800	-0.9009648041184344
chr13	94134900	94135900	-0.8736148470957322
chr13	94136300	94137300	0.15470809054454862
chr13	94136400	94137400	0.3845847534395443
chr13	94136500	94137500	-0.31619765644434444
chr13	94136600	94137600	0.2478941119949258
chr13	94136700	94137700	-0.4782062459802584
chr13	94136800	94137800	-0.7625307277148717
chr13	94136900	94137900	-0.6857847086900859
chr13	94137000	94138000	-0.8709903213954698
chr13	94137100	94138100	-0.8642378816085042
chr13	94137200	94138200	-0.8067177992059583
chr13	94137300	94138300	-0.6434282803992661
chr13	94137400	94138400	-0.3406201441327099
chr13	94137500	94138500	-0.06336699257917619
chr13	94137600	94138600	-0.04526517958292732
chr13	94137700	94138700	-0.10354060757372838
chr13	94137800	94138800	0.31333080952039405
chr13	94137900	94138900	-0.15203279931440314
chr13	94138000	94139000	0.6446581222045523
chr13	94138100	94139100	1.0778446031274491
chr13	94138200	94139200	1.4848140265448977
chr13	94138300	94139300	0.6574220153572923
chr13	94138400	94139400	0.2654741780372832
chr13	94138500	94139500	-0.04203961547296217
chr13	94138600	94139600	0.022513646139082025
chr13	94138700	94139700	0.25686374845982873
chr13	94138800	94139800	0.5357247660655761
chr13	94138900	94139900	1.171759848833717
chr13	94139000	94140000	0.46085009460064474
chr13	94139100	94140100	0.82511765697002
chr13	94139200	94140200	0.8335777169678688
chr13	94139300	94140300	1.476522293366271
chr13	94139400	94140400	1.6852729288454555
chr13	94139500	94140500	1.4767680110686283
chr13	94139600	94140600	1.7688949343838871
chr13	94139700	94140700	1.7488821932919536
chr13	94139800	94140800	1.2087866801963152
chr13	94139900	94140900	0.9294027974234772
chr13	94140000	94141000	1.3726689000294587
chr13	94140100	94141100	0.9310587135826114
chr13	94140200	94141200	1.1179231961266374
chr13	94140300	94141300	0.563472087925094
chr13	94140400	94141400	0.5881728517915127
chr13	94140500	94141500	1.0906453158582092
chr13	94140600	94141600	0.5908821242434567
chr13	94140700	94141700	0.582732457256573
chr13	94140800	94141800	0.041442878542858566
chr13	94140900	94141900	0.1549257056768942
chr13	94141000	94142000	-0.23167957212891838
chr13	94141100	94142100	-0.7736793712578944
chr13	94141200	94142200	-1.194468303836142
chr13	94141300	94142300	0.013882929456842002
chr13	94141400	94142400	0.32315389064393085
chr13	94141500	94142500	-0.16687303201498674
chr13	94141600	94142600	-0.2724686034637021
chr13	94141700	94142700	-0.3017934611305514
chr13	94141800	94142800	0.5251231565668917
chr13	94141900	94142900	0.7095328569628128
chr13	94142000	94143000	0.8375139192223858
chr13	94142100	94143100	1.4291478539184004
chr13	94142200	94143200	1.9333216462233207
chr13	94142300	94143300	1.0696625861658258
chr13	94142400	94143400	0.5936683004091605
chr13	94142500	94143500	0.7821669254841536
chr13	94142600	94143600	0.9807544128283896
chr13	94142700	94143700	1.3656147926389233
chr13	94142800	94143800	0.5188873411412024
chr13	94142900	94143900	0.3565185069868765
chr13	94143000	94144000	0.16992770060170054
chr13	94143100	94144100	-0.07926561585458458
chr13	94143200	94144200	-0.05805384218148521
chr13	94143300	94144300	-0.13762322354595452
chr13	94143400	94144400	-0.15529642280425238
chr13	94143500	94144500	0.18645676884785364
chr13	94143600	94144600	0.4808761408334793
chr13	94143700	94144700	-0.06350362835440626
chr13	94143800	94144800	0.6895387890203867
chr13	94143900	94144900	0.9218595841908308
chr13	94144000	94145000	1.4374508195145905
chr13	94144100	94145100	2.0654827461202503
chr13	94144200	94145200	2.325864868957032
chr13	94144300	94145300	2.5963189402403386
chr13	94144400	94145400	2.253231202829783
chr13	94144500	94145500	2.0421051568598165
chr13	94144600	94145600	1.9063986572376008
chr13	94144700	94145700	2.0264167595817155
chr13	94144800	94145800	1.9952613025737072
chr13	94144900	94145900	1.8607251592102447
chr13	94145000	94146000	1.608447351304978
chr13	94145100	94146100	1.1901601366090282
chr13	94145200	94146200	0.3123371428282189
chr13	94145300	94146300	0.3447105848660809
chr13	94145400	94146400	-0.4037795786380644
chr13	94145500	94146500	-0.35581795486026724
chr13	94145600	94146600	0.0005143682240571567
chr13	94145700	94146700	-0.004907336453893114
chr13	94145800	94146800	-0.1939669397923309
chr13	94145900	94146900	-0.13572533162781827
chr13	94146000	94147000	-0.0982522691721201
chr13	94146100	94147100	0.2534458282125259
chr13	94146200	94147200	0.06567746911110486
chr13	94146300	94147300	-0.4535468903385869
chr13	94146400	94147400	-0.3599995481817833
chr13	94146500	94147500	-0.611899087667986
chr13	94146600	94147600	-0.8533257414914609
chr13	94146700	94147700	-1.5134278057719976
chr13	94146800	94147800	-1.0228435318002476
chr13	94146900	94147900	-1.0568531380856936
chr13	94147000	94148000	-0.8304607225867692
chr13	94147100	94148100	-1.1650466636813566
chr13	94147200	94148200	-0.8987255306474338
chr13	94147300	94148300	-0.4223269016966704
chr13	94147400	94148400	0.028730746811489318
chr13	94147500	94148500	-0.19603758362131868
chr13	94147600	94148600	-0.36258807273789145
chr13	94147700	94148700	0.21159379782846904
chr13	94147800	94148800	-0.20045140230296485
chr13	94147900	94148900	-0.1691037367986887
chr13	94148000	94149000	-0.24621057419721362
chr13	94148100	94149100	-0.31030199075159826
chr13	94148200	94149200	-0.2271454412655799
chr13	94148300	94149300	-0.24916628519960554
chr13	94148400	94149400	0.06418995676600815
chr13	94148500	94149500	-0.13050400541012916
chr13	94148600	94149600	-0.17929683372285635
chr13	94148700	94149700	-0.6686364147231126
chr13	94148800	94149800	-0.7336040525115337
chr13	94148900	94149900	-0.6780793994282998
chr13	94149000	94150000	-0.3815314410555002
chr13	94149100	94150100	-0.797666610916048
chr13	94149200	94150200	-1.3442804943516895
chr13	94149300	94150300	-1.6303204830603029
chr13	94149400	94150400	-2.2689990254159054
chr13	94149500	94150500	-2.2354472186945933
chr13	94149600	94150600	-1.8378122903415584
chr13	94149700	94150700	-1.3680235244504395
chr13	94149800	94150800	-1.3886716099024394
chr13	94150900	94151900	-0.13556873180250065
chr13	94151000	94152000	0.3801200722926691
chr13	94151100	94152100	0.15309105549400107
chr13	94151200	94152200	0.4080388757968541
chr13	94151300	94152300	0.024515485542175933
chr13	94151400	94152400	-0.2061581604028152
chr13	94151500	94152500	-0.08846257410501608
chr13	94151600	94152600	-0.045822406443881684
chr13	94151700	94152700	0.5545810877113504
chr13	94151800	94152800	-0.4916063883852205
chr13	94151900	94152900	-0.5528984170506437
chr13	94152000	94153000	-1.2338344299718853
chr13	94152100	94153100	-0.8121529739813841
chr13	94152200	94153200	-0.8130487987602321
chr13	94152300	94153300	-0.6720875171259366
chr13	94152400	94153400	-0.6126649770984639
chr13	94152500	94153500	-0.5992765350085387
chr13	94152600	94153600	-0.59234678366636
chr13	94152700	94153700	-1.497064659231086
chr13	94153500	94154500	0.11097673187710824
chr13	94153600	94154600	-0.019007131251503905
chr13	94153700	94154700	-0.4132261604149646
chr13	94153800	94154800	-0.3956412776024646
chr13	94153900	94154900	-0.4395310951754256
chr13	94154000	94155000	-0.3035536688044915
chr13	94154100	94155100	-1.177694670423073
chr13	94154200	94155200	-1.0998894291351522
chr13	94154300	94155300	-1.4492558781394935
chr13	94154400	94155400	-1.3287682322449932
chr13	94155000	94156000	-1.4698856346854734
chr13	94155100	94156100	-0.4126107758470708
chr13	94155200	94156200	-0.3992031934731752
chr13	94155300	94156300	-0.8159677505501619
chr13	94155400	94156400	-0.9387723845608296
chr13	94155500	94156500	-0.8799759463650186
chr13	94155600	94156600	-0.6108557656609549
chr13	94155700	94156700	-0.8303351772227175
chr13	94155800	94156800	-0.7070047559030878
chr13	94155900	94156900	-0.8223579406510215
chr13	94156000	94157000	-0.7141744282851326
chr13	94156100	94157100	-0.6836543798371251
chr13	94156200	94157200	-0.8929988571586173
chr13	94157100	94158100	0.1402401316208425
chr13	94157200	94158200	-0.052772855640086665
chr13	94157300	94158300	-0.013171622423585386
chr13	94157400	94158400	-0.2388308955112539
chr13	94157500	94158500	-0.5756414937668386
chr13	94157600	94158600	-0.2300424146931993
chr13	94157700	94158700	-0.26399929291576824
chr13	94157800	94158800	-0.0345150516135699
chr13	94157900	94158900	-0.5737719363458613
chr13	94158000	94159000	0.18980487040487184
chr13	94158100	94159100	-0.3479612551002311
chr13	94158200	94159200	0.08707802269855483
chr13	94158300	94159300	0.6712663703622446
chr13	94158400	94159400	1.058057130541719
chr13	94158500	94159500	1.0343090752783624
chr13	94158600	94159600	1.1852509210790545
chr13	94158700	94159700	1.1031004577545969
chr13	94158800	94159800	1.3495869454422946
chr13	94158900	94159900	1.5934839812914734
chr13	94159000	94160000	1.7115203779602197
chr13	94159100	94160100	1.5571024100994448
chr13	94159200	94160200	1.0117376222098682
chr13	94159300	94160300	0.4063110540921709
chr13	94159400	94160400	-0.08661327776357376
chr13	94159500	94160500	0.3462643282362563
chr13	94159600	94160600	-0.17125904486205534
chr13	94159700	94160700	0.5035283951631869
chr13	94159800	94160800	0.11183212354901788
chr13	94159900	94160900	-0.10655019848167678
chr13	94160000	94161000	-0.30721944329251616
chr13	94160100	94161100	-0.4579157957523346
chr13	94160200	94161200	0.1000922435366714
chr13	94160300	94161300	0.3187749723523517
chr13	94160400	94161400	0.7592426350743866
chr13	94160500	94161500	0.16564771581696286
chr13	94160600	94161600	-0.010740887912770416
chr13	94160700	94161700	-0.8940216247612687
chr13	94160800	94161800	-0.8177934003228058
chr13	94160900	94161900	-0.7045036545670511
chr13	94161000	94162000	-1.6751523138375104
chr13	94161100	94162100	-1.0621861435970554
chr13	94161200	94162200	-1.2506649805842702
chr13	94161300	94162300	-0.9272724138323416
chr13	94161400	94162400	-0.9893361697379064
chr13	94161500	94162500	-0.3636350931592515
chr13	94161600	94162600	-0.0017573318867206568
chr13	94161700	94162700	0.3279648003474445
chr13	94161800	94162800	0.4816922366558884
chr13	94161900	94162900	0.4035853733879138
chr13	94162000	94163000	1.0809244337015225
chr13	94162100	94163100	0.6012911794989005
chr13	94162200	94163200	0.3798408030946562
chr13	94162300	94163300	0.3003849241359365
chr13	94162400	94163400	-0.02670631211729428
chr13	94162500	94163500	-0.8107707174933605
chr13	94162600	94163600	-1.0978311403376464
chr13	94162700	94163700	-0.9771481117319236
chr13	94162800	94163800	-0.6951144419302041
chr13	94162900	94163900	-0.8126999958703245
chr13	94163000	94164000	-0.8663246579067276
chr13	94163100	94164100	-0.8809919492386497
chr13	94163200	94164200	-0.7400796718742019
chr13	94163300	94164300	-1.3653762982334383
chr13	94163400	94164400	-0.4649947588826887
chr13	94163500	94164500	0.35366829403213473
chr13	94163600	94164600	1.0283987883524048
chr13	94163700	94164700	0.7724780260827385
chr13	94163800	94164800	0.08185666145803938
chr13	94163900	94164900	0.1375118952666465
chr13	94164000	94165000	-0.2518728405089968
chr13	94164100	94165100	-0.3888563803236322
chr13	94164200	94165200	-0.2466125649141736
chr13	94164300	94165300	0.6146813736578958
chr13	94164400	94165400	-0.1273402561671083
chr13	94164500	94165500	-0.4976015493720958
chr13	94164600	94165600	-1.1848214688298415
chr13	94164700	94165700	-0.9547060823039664
chr13	94164800	94165800	-0.014052202886802598
chr13	94164900	94165900	0.5613182705364275
chr13	94165000	94166000	0.2469517153723014
chr13	94165100	94166100	0.4587366214315571
chr13	94165200	94166200	0.4099100070756362
chr13	94165300	94166300	0.32423944288662826
chr13	94165400	94166400	0.7280422038395156
chr13	94165500	94166500	0.8447964216047923
chr13	94165600	94166600	1.0986507232201577
chr13	94165700	94166700	1.0289276778999503
chr13	94165800	94166800	0.6357215755239389
chr13	94165900	94166900	0.4731955948038061
chr13	94166000	94167000	0.8123941865991994
chr13	94166100	94167100	0.5680918460400565
chr13	94166200	94167200	0.5485602240004327
chr13	94166300	94167300	0.10459894475134414
chr13	94166400	94167400	-0.7004612352084725
chr13	94166500	94167500	-0.8206474044444961
chr13	94166600	94167600	-0.852135124639986
chr13	94166700	94167700	-0.6214753391958933
chr13	94166800	94167800	-0.16887711745701967
chr13	94166900	94167900	-0.01748774198387685
chr13	94167000	94168000	0.41029283878936956
chr13	94167100	94168100	0.7571410696420275
chr13	94167200	94168200	0.5513901796589178
chr13	94167300	94168300	0.9361261921143492
chr13	94167400	94168400	1.2026559970788846
chr13	94167500	94168500	1.4663219755802384
chr13	94167600	94168600	1.7007146564215414
chr13	94167700	94168700	2.2209191550775844
chr13	94167800	94168800	2.047340544351864
chr13	94167900	94168900	1.572376167150182
chr13	94168000	94169000	1.555312725094408
chr13	94168100	94169100	1.6636200754319777
chr13	94168200	94169200	1.4919335706413497
chr13	94168300	94169300	1.8351776511462536
chr13	94168400	94169400	2.114172344109991
chr13	94168500	94169500	1.9170419299034127
chr13	94168600	94169600	1.7303224722613406
chr13	94168700	94169700	0.9364146000058676
chr13	94168800	94169800	1.2173327343607252
chr13	94168900	94169900	1.3478380164205082
chr13	94169000	94170000	1.4023473546283223
chr13	94169100	94170100	1.2128317367958037
chr13	94169200	94170200	1.6471616392750044
chr13	94169300	94170300	1.3587642290969235
chr13	94169400	94170400	1.1094190179735193
chr13	94169500	94170500	1.1800969094723035
chr13	94169600	94170600	1.1674953899509166
chr13	94169700	94170700	0.616956294055896
chr13	94169800	94170800	0.27264092428086645
chr13	94169900	94170900	0.4215842377091269
chr13	94170000	94171000	-0.24545930641225533
chr13	94170100	94171100	-0.4205134047330914
chr13	94170200	94171200	-0.2905204672662827
chr13	94170300	94171300	-0.9196516868513628
chr13	94170400	94171400	-0.5503161059374528
chr13	94170500	94171500	-0.1707093872076781
chr13	94170600	94171600	0.11945255029023985
chr13	94170700	94171700	0.7215650679878115
chr13	94170800	94171800	0.25894085143266554
chr13	94170900	94171900	0.5182338812290795
chr13	94171000	94172000	1.1321289789393172
chr13	94171100	94172100	1.0534323670678496
chr13	94171200	94172200	1.0098209329126433
chr13	94171300	94172300	1.3612409511099637
chr13	94171400	94172400	1.1442194833892263
chr13	94171500	94172500	0.8387860247197706
chr13	94171600	94172600	0.28983612234929296
chr13	94171700	94172700	0.15150230880122914
chr13	94171800	94172800	0.69014197052017
chr13	94171900	94172900	0.3456333299101335
chr13	94172000	94173000	0.8093710254149405
chr13	94172100	94173100	1.0477561500573565
chr13	94172200	94173200	0.9932115616160548
chr13	94172300	94173300	0.7509683426898673
chr13	94172400	94173400	0.7407664080131866
chr13	94172500	94173500	0.8320576099749355
chr13	94172600	94173600	1.0123385284173607
chr13	94172700	94173700	0.7633706687557744
chr13	94172800	94173800	0.8590788472424242
chr13	94172900	94173900	1.0374618398617526
chr13	94173000	94174000	0.5418381348607146
chr13	94173100	94174100	0.5761068909015935
chr13	94173200	94174200	0.5264130658705546
chr13	94173300	94174300	0.7452976237800458
chr13	94173400	94174400	0.10936121922435188
chr13	94173500	94174500	0.010618291373290676
chr13	94173600	94174600	-0.6421714673884791
chr13	94173700	94174700	-0.5155904644352628
chr13	94173800	94174800	-0.5641580101988741
chr13	94173900	94174900	-0.6269419518007352
chr13	94174000	94175000	-0.9111281531077218
chr13	94174100	94175100	-1.1889704065823956
chr13	94174200	94175200	-1.3279070620826356
chr13	94174300	94175300	-1.300532721176723
chr13	94174400	94175400	-0.6333602581325217
chr13	94174500	94175500	-0.8271239307666594
chr13	94174600	94175600	0.3282999898458797
chr13	94174700	94175700	0.6675693129646229
chr13	94174800	94175800	0.5848583122908867
chr13	94174900	94175900	0.7189504055294628
chr13	94176000	94177000	0.6557030486493214
chr13	94176100	94177100	0.6457511763759405
chr13	94176200	94177200	0.6092995690617872
chr13	94176300	94177300	1.246704950996083
chr13	94176400	94177400	0.268549028229792
chr13	94176500	94177500	-0.4954179121336663
chr13	94176600	94177600	-0.5563253835040058
chr13	94176700	94177700	-0.5759285793537375
chr13	94176800	94177800	-0.3517492483627737
chr13	94176900	94177900	-0.8261977483646218
chr13	94177000	94178000	-0.7476543575737689
chr13	94177300	94178300	-1.8906801360804442
chr13	94177400	94178400	-1.0511321473435526
chr13	94177500	94178500	-0.3950769037898061
chr13	94177600	94178600	-0.1590848297221671
chr13	94177700	94178700	0.09114277897356453
chr13	94177800	94178800	0.4883857451115546
chr13	94177900	94178900	1.3304498398268274
chr13	94178000	94179000	1.1283991742813204
chr13	94178100	94179100	1.2304779008057425
chr13	94178200	94179200	1.0956438861523194
chr13	94178300	94179300	2.3760348752926377
chr13	94178400	94179400	2.083915976357269
chr13	94178500	94179500	2.239254969164348
chr13	94178600	94179600	2.3318545834797
chr13	94178700	94179700	1.9012037635124919
chr13	94178800	94179800	0.7590146164994793
chr13	94178900	94179900	0.15109538411472995
chr13	94179000	94180000	0.836434490939843
chr13	94179100	94180100	0.5628914777967466
chr13	94179200	94180200	0.9927900343783044
chr13	94179300	94180300	0.3033947025647165
chr13	94179400	94180400	0.3060927900254877
chr13	94179500	94180500	0.03865296485635108
chr13	94179600	94180600	0.37688812935880217
chr13	94179700	94180700	0.3279985898183049
chr13	94179800	94180800	0.935255522405116
chr13	94179900	94180900	1.336478986442052
chr13	94180000	94181000	1.1422079887991077
chr13	94180100	94181100	1.3454803189789022
chr13	94180200	94181200	0.7519501755256398
chr13	94180300	94181300	1.678681764183881
chr13	94180400	94181400	1.916525183623464
chr13	94180500	94181500	1.348773450875709
chr13	94180600	94181600	0.34993086536637386
chr13	94180700	94181700	0.11267114492205388
chr13	94180800	94181800	0.41054573295188784
chr13	94180900	94181900	-0.002424959375887155
chr13	94181000	94182000	-0.2988845599054265
chr13	94181100	94182100	-0.4441254954205454
chr13	94181200	94182200	-0.6635174762343813
chr13	94181300	94182300	-1.6525878688095033
chr13	94181400	94182400	-1.4893934268598907
chr13	94181500	94182500	-0.8440774131912211
chr13	94181600	94182600	-0.3642977808740125
chr13	94181700	94182700	-0.005883451756673653
chr13	94181800	94182800	-0.18162334341147907
chr13	94181900	94182900	0.2647205892616865
chr13	94182000	94183000	0.41804364669363686
chr13	94182100	94183100	0.7428781317597902
chr13	94182200	94183200	1.4862153016673831
chr13	94182300	94183300	1.943382974333508
chr13	94182400	94183400	1.1982263762395868
chr13	94182500	94183500	1.2870645753465275
chr13	94182600	94183600	0.9129498438657334
chr13	94182700	94183700	0.9990676213806168
chr13	94182800	94183800	0.8800759862152464
chr13	94182900	94183900	0.9803171577957572
chr13	94183000	94184000	0.6942308954455411
chr13	94183100	94184100	0.75840656369026
chr13	94183200	94184200	0.18152535625483449
chr13	94183300	94184300	-0.020060211089971348
chr13	94183400	94184400	0.5013280553327847
chr13	94183500	94184500	-0.2708829960410269
chr13	94183600	94184600	0.4933015067524129
chr13	94183700	94184700	0.3818061904262492
chr13	94183800	94184800	0.7574141699073137
chr13	94183900	94184900	0.5732943156789924
chr13	94184000	94185000	0.5073082721442917
chr13	94184100	94185100	-0.1086739641164386
chr13	94184200	94185200	0.2433315912164757
chr13	94184400	94185400	0.0502859892223161
chr13	94184500	94185500	0.4606885659124629
chr13	94184600	94185600	-0.010772584105491787
chr13	94184700	94185700	-0.12162322834684496
chr13	94184800	94185800	-0.6630303865743519
chr13	94186100	94187100	0.08966604190148578
chr13	94186200	94187200	0.3448941436533043
chr13	94186300	94187300	1.3555654108748965
chr13	94186400	94187400	1.4105925536344683
chr13	94186500	94187500	1.368510666423617
chr13	94186600	94187600	1.4140806409743292
chr13	94186700	94187700	0.6301142810882188
chr13	94186800	94187800	1.1508429170897292
chr13	94186900	94187900	1.6036712229099817
chr13	94187000	94188000	1.4165795103854475
chr13	94187100	94188100	1.6817421092093217
chr13	94187200	94188200	0.9977412940064048
chr13	94187300	94188300	1.3103875091895285
chr13	94187400	94188400	1.9899648366955531
chr13	94187500	94188500	1.5602052008992373
chr13	94187600	94188600	1.262514438851717
chr13	94187700	94188700	2.025637858832728
chr13	94187800	94188800	1.5451439734694414
chr13	94187900	94188900	0.5607886529168907
chr13	94188000	94189000	0.7770114179548733
chr13	94188100	94189100	0.04356444362587301
chr13	94188200	94189200	0.34889867192541835
chr13	94188300	94189300	-0.4587605628810444
chr13	94188400	94189400	-0.8802275985751824
chr13	94188500	94189500	-0.5558091301039829
chr13	94188600	94189600	-0.05078243563232259
chr13	94188700	94189700	-0.11360434587095727
chr13	94188800	94189800	0.7882925661454612
chr13	94188900	94189900	1.365853736425999
chr13	94189000	94190000	1.122450872161781
chr13	94189100	94190100	0.8230024827478221
chr13	94189200	94190200	1.1309485279589009
chr13	94189300	94190300	0.9779579290420548
chr13	94190000	94191000	-0.28914646759046897
chr13	94190100	94191100	0.07005518102394406
chr13	94190200	94191200	-0.21909207093827834
chr13	94190300	94191300	-0.4067475394792077
chr13	94190400	94191400	-0.14289151678564446
chr13	94190500	94191500	0.234371009835614
chr13	94190600	94191600	1.1226740875025059
chr13	94190700	94191700	0.2672814605639061
chr13	94190800	94191800	-0.0019686420196912526
chr13	94190900	94191900	-0.10074184720639907
chr13	94191000	94192000	-0.8811079721123051
chr13	94191100	94192100	-0.2758756389467839
chr13	94191200	94192200	0.027581995976316248
chr13	94191300	94192300	0.09515540481478114
chr13	94191400	94192400	-0.06303170385858196
chr13	94191500	94192500	-0.6017939670206325
chr13	94191600	94192600	-1.4771923021992006
chr13	94191700	94192700	-0.8454638133410062
chr13	94191800	94192800	-0.9245851803489772
chr13	94191900	94192900	-0.4585879202857128
chr13	94192000	94193000	-0.08981447999169045
chr13	94192100	94193100	-0.08437769274276125
chr13	94192200	94193200	-0.3588548316408138
chr13	94192300	94193300	-0.3205196382231133
chr13	94192400	94193400	-0.3904157931536221
chr13	94192500	94193500	-0.2739128567338682
chr13	94192600	94193600	0.5866306360842458
chr13	94192700	94193700	0.8842426711639607
chr13	94192800	94193800	0.8220555256794301
chr13	94192900	94193900	0.2810126615707011
chr13	94193000	94194000	1.054441527453595
chr13	94193100	94194100	0.7562419057601908
chr13	94193200	94194200	0.8616380788241279
chr13	94193300	94194300	1.056233690780154
chr13	94193400	94194400	0.7210491341177165
chr13	94193500	94194500	1.262499332386951
chr13	94193600	94194600	0.9067623862230084
chr13	94193700	94194700	0.9161744860776292
chr13	94193800	94194800	1.0166564149366693
chr13	94193900	94194900	1.3790804499990084
chr13	94194000	94195000	1.0887152166935186
chr13	94194100	94195100	0.6888020900795251
chr13	94194200	94195200	0.3470992949397567
chr13	94194300	94195300	0.6291245375374025
chr13	94194400	94195400	1.2799470694706407
chr13	94194500	94195500	0.8504195746795787
chr13	94194600	94195600	0.6697552138649039
chr13	94194700	94195700	-0.09951099592830066
chr13	94194800	94195800	-0.18692672665768856
chr13	94194900	94195900	-1.074116574781608
chr13	94195000	94196000	-0.8011268398555781
chr13	94195100	94196100	-0.05588922185655042
chr13	94195200	94196200	-0.12454510001830542
chr13	94195300	94196300	-0.2798656762857407
chr13	94195400	94196400	-0.8664039892151162
chr13	94195500	94196500	-0.6029266191904677
chr13	94195600	94196600	-0.7311397332365545
chr13	94195700	94196700	-0.03450208077549164
chr13	94195800	94196800	-0.10838218817417587
chr13	94195900	94196900	0.6403906387868257
chr13	94196000	94197000	0.4838848555068862
chr13	94196100	94197100	0.10807211371412816
chr13	94196200	94197200	0.6511825650716707
chr13	94196300	94197300	0.468779261947971
chr13	94196400	94197400	0.4439807275079487
chr13	94196500	94197500	0.44109391901420986
chr13	94196600	94197600	0.4289395196413546
chr13	94196700	94197700	0.2488936657247
chr13	94196800	94197800	0.489176770071608
chr13	94196900	94197900	0.2059316835880353
chr13	94197000	94198000	0.01371123534949133
chr13	94197100	94198100	-0.1792900418410162
chr13	94197200	94198200	-0.7889300929916748
chr13	94197300	94198300	-0.8014066194566251
chr13	94197400	94198400	-0.35346930201488874
chr13	94197500	94198500	-0.3779127253098407
chr13	94197600	94198600	0.4208463507288484
chr13	94197700	94198700	0.8916704825636401
chr13	94197800	94198800	0.7683056991651808
chr13	94197900	94198900	0.5631896399156688
chr13	94198000	94199000	1.0269206794152335
chr13	94198100	94199100	0.8161032967178607
chr13	94198200	94199200	0.8398832090539804
chr13	94198300	94199300	1.034532546096762
chr13	94198400	94199400	0.8115067790181547
chr13	94198500	94199500	0.5120143189535846
chr13	94198600	94199600	0.004178090615020288
chr13	94198700	94199700	0.02450298351710561
chr13	94198800	94199800	0.2582667781934454
chr13	94198900	94199900	1.2935094555410722
chr13	94199000	94200000	0.5173636108800205
chr13	94199100	94200100	1.2655643832628642
chr13	94199300	94200300	1.1970098956554638
chr13	94199400	94200400	1.084864380818577
chr13	94199900	94200900	1.5089506095004752
chr13	94200000	94201000	2.0171959479858432
chr13	94200100	94201100	1.3674330209925831
chr13	94200200	94201200	1.5870161556640658
chr13	94200300	94201300	2.290485008794637
chr13	94200400	94201400	3.10467404206038
chr13	94200500	94201500	2.700481465286892
chr13	94200600	94201600	2.6314309062913908
chr13	94200700	94201700	2.3536819737437407
chr13	94200800	94201800	2.458657317091748
chr13	94200900	94201900	1.5269544839333034
chr13	94201000	94202000	1.7146695699963255
chr13	94201100	94202100	1.6948819740366388
chr13	94201200	94202200	1.2517245298144066
chr13	94201300	94202300	0.08986449519219289
chr13	94201400	94202400	-1.1515455032944255
chr13	94201500	94202500	-1.8051704514406202
chr13	94201600	94202600	-2.3512935376750983
chr13	94201700	94202700	-3.4059086493203847
chr13	94201800	94202800	-3.3116083004868253
chr13	94201900	94202900	-2.487013266662874
chr13	94202000	94203000	-3.3042316809263057
chr13	94202100	94203100	-3.49741224045556
chr13	94202200	94203200	-3.2788926543232795
chr13	94202300	94203300	-2.7625453136275446
chr13	94202400	94203400	-1.9354745642849367
chr13	94202500	94203500	-0.5477654832780444
chr13	94202600	94203600	1.1283234759113532
chr13	94202700	94203700	3.625221017104787
chr13	94202800	94203800	3.1216876200704973
chr13	94202900	94203900	3.114056529451121
chr13	94203000	94204000	2.228663325560511
chr13	94203100	94204100	1.9432534880152743
chr13	94203200	94204200	1.8864764045878395
chr13	94203300	94204300	1.89564175100149
chr13	94203400	94204400	2.4117589966081856
chr13	94203500	94204500	1.4506776200814642
chr13	94203600	94204600	0.7326918674446767
chr13	94203700	94204700	0.4999686201842605
chr13	94203800	94204800	-0.1892565995714985
chr13	94203900	94204900	-0.7833056897572247
chr13	94204000	94205000	0.25949574207292603
chr13	94204100	94205100	0.4030953773452862
chr13	94204200	94205200	0.5350608745049416
chr13	94204300	94205300	0.7025024418466326
chr13	94204400	94205400	-0.19657769946710185
chr13	94204500	94205500	0.2576478729473375
chr13	94204600	94205600	0.6361480844244909
chr13	94204700	94205700	0.4671488883878279
chr13	94204800	94205800	0.827516652190093
chr13	94204900	94205900	1.3761221847042897
chr13	94205000	94206000	0.766549653858646
chr13	94205100	94206100	0.5396781471844119
chr13	94205200	94206200	0.3183854524556105
chr13	94205300	94206300	-0.459289366522161
chr13	94205400	94206400	-0.4671713951171436
chr13	94205500	94206500	-0.37807640165082596
chr13	94205600	94206600	-1.1051930798592715
chr13	94205700	94206700	-1.2347254383811592
chr13	94205800	94206800	-1.073310330552132
chr13	94205900	94206900	-1.0520144425699507
chr13	94206000	94207000	-1.0480368495981018
chr13	94206100	94207100	-0.8319760647638644
chr13	94206200	94207200	-0.6691652899040285
chr13	94206300	94207300	0.3837688933502072
chr13	94206400	94207400	0.8768638801209551
chr13	94206500	94207500	0.9165005206456199
chr13	94206600	94207600	1.549492950425945
chr13	94206700	94207700	1.2932662915624114
chr13	94206800	94207800	1.2554233759971984
chr13	94206900	94207900	0.7508393784130408
chr13	94207000	94208000	1.1268120488223443
chr13	94207100	94208100	1.2757992823745163
chr13	94207200	94208200	1.030153980570593
chr13	94207300	94208300	0.28315958396199176
chr13	94207400	94208400	-0.0979411223157477
chr13	94207500	94208500	-0.2070824760590656
chr13	94207600	94208600	-0.4110582885349041
chr13	94207700	94208700	-0.18242856401773264
chr13	94207800	94208800	0.029805645894631895
chr13	94207900	94208900	0.7109417621454668
chr13	94208000	94209000	0.7083884461865543
chr13	94208100	94209100	1.3302728035174274
chr13	94208200	94209200	1.8878798906055547
chr13	94208300	94209300	1.98181862900917
chr13	94208400	94209400	2.025423393704624
chr13	94208500	94209500	1.8148200657699392
chr13	94208600	94209600	1.80877859661564
chr13	94208700	94209700	2.417530053629478
chr13	94208800	94209800	2.162640034728998
chr13	94208900	94209900	2.2981228255365345
chr13	94209000	94210000	1.8378820271817289
chr13	94209100	94210100	1.2329556932819474
chr13	94209200	94210200	1.6598003185419563
chr13	94209300	94210300	2.0087401397545133
chr13	94209400	94210400	2.3469725479324497
chr13	94209500	94210500	2.881960651242767
chr13	94209600	94210600	3.0333291010240355
chr13	94209700	94210700	2.132230215832515
chr13	94209800	94210800	2.4064464520506
chr13	94209900	94210900	1.9300376940556745
chr13	94210000	94211000	2.7381914196208244
chr13	94210100	94211100	2.3856477587316376
chr13	94210200	94211200	2.1979850133041765
chr13	94210300	94211300	2.3634235387664067
chr13	94210400	94211400	1.8047630855653691
chr13	94210500	94211500	1.404377899207211
chr13	94210600	94211600	1.1880943462659916
chr13	94210700	94211700	1.5520796572295277
chr13	94210800	94211800	0.9048782741315547
chr13	94210900	94211900	0.5977363815956479
chr13	94211000	94212000	-0.5406628114200698
chr13	94211100	94212100	-0.9185056134532266
chr13	94211200	94212200	-1.6321552950978806
chr13	94211300	94212300	-1.996129329389598
chr13	94211400	94212400	-1.8450364273514064
chr13	94211500	94212500	-2.5095130540953736
chr13	94211600	94212600	-2.111498881061757
chr13	94211700	94212700	-1.5130873882791167
chr13	94211800	94212800	-1.5647690620531527
chr13	94211900	94212900	-0.8869180516343576
chr13	94212000	94213000	-1.229261586400827
chr13	94212100	94213100	-0.2595755662809585
chr13	94212200	94213200	-0.3749229355104914
chr13	94212300	94213300	-0.037315464376570434
chr13	94212400	94213400	-0.025958345470454263
chr13	94212500	94213500	0.3786801187541369
chr13	94212600	94213600	0.0670455364608585
chr13	94212700	94213700	-0.456409503103875
chr13	94212800	94213800	-0.046616460050264735
chr13	94212900	94213900	-0.31884708779766285
chr13	94213000	94214000	0.3147411759896364
chr13	94213100	94214100	0.03476576632562058
chr13	94213200	94214200	0.5837697008654309
chr13	94213300	94214300	0.3890938086258633
chr13	94213400	94214400	0.6670972274850009
chr13	94213500	94214500	0.7542363051934491
chr13	94213600	94214600	1.4185797467917929
chr13	94213700	94214700	1.2582029783993305
chr13	94213800	94214800	1.2592952241126978
chr13	94213900	94214900	0.8133306003049229
chr13	94214000	94215000	0.8052467592997904
chr13	94214100	94215100	1.3324124003777853
chr13	94214200	94215200	1.231620262837391
chr13	94214300	94215300	0.6269965201641616
chr13	94214400	94215400	0.34112100687043223
chr13	94214500	94215500	0.4813050838711907
chr13	94214600	94215600	0.22906629323732786
chr13	94214700	94215700	0.3622038578147187
chr13	94214800	94215800	0.2098756318599729
chr13	94214900	94215900	-0.03131084266893723
chr13	94215000	94216000	0.06466880551705775
chr13	94215100	94216100	-0.5557376475781605
chr13	94215200	94216200	-0.7346500475583626
chr13	94215300	94216300	-0.24125602968259185
chr13	94215400	94216400	0.04334344892338075
chr13	94215500	94216500	-0.002956313294118867
chr13	94215600	94216600	-0.6695411671106759
chr13	94216000	94217000	0.25298867317793017
chr13	94216100	94217100	0.30451850156826377
chr13	94216200	94217200	0.26937506831494634
chr13	94216300	94217300	0.7308411779905545
chr13	94216400	94217400	0.25494337093749403
chr13	94216500	94217500	0.4330726810954116
chr13	94216600	94217600	0.5447373361562516
chr13	94216700	94217700	0.3889462838839629
chr13	94216800	94217800	0.4982035097639013
chr13	94216900	94217900	0.09834117807238513
chr13	94217000	94218000	0.8518007448935359
chr13	94217100	94218100	0.7825406266972156
chr13	94217200	94218200	1.3476479772532803
chr13	94217300	94218300	1.1083683589354316
chr13	94217400	94218400	1.5032987353951817
chr13	94217500	94218500	1.2102676772202048
chr13	94217600	94218600	1.4163478357203652
chr13	94217700	94218700	1.6870243002890013
chr13	94217800	94218800	1.1553078507935546
chr13	94217900	94218900	0.9780704903987282
chr13	94218000	94219000	0.8121268611206329
chr13	94218100	94219100	0.7907027210457059
chr13	94218200	94219200	0.6788162826637182
chr13	94218300	94219300	0.9538653472203806
chr13	94218400	94219400	0.7172209248278435
chr13	94218500	94219500	0.6910673695107064
chr13	94218600	94219600	0.7383102742162401
chr13	94218700	94219700	0.5450015220675685
chr13	94218800	94219800	0.3604170693100601
chr13	94218900	94219900	0.7201023111013314
chr13	94219000	94220000	0.8517351512033604
chr13	94219100	94220100	1.1795978396817688
chr13	94219200	94220200	1.153564084604256
chr13	94219300	94220300	0.6038645736950763
chr13	94219400	94220400	1.2568863151145002
chr13	94219500	94220500	1.792547801740167
chr13	94219600	94220600	1.7507585352680537
chr13	94219700	94220700	1.5407692417954966
chr13	94219800	94220800	2.200835223130658
chr13	94219900	94220900	2.359497164267439
chr13	94220000	94221000	2.004052868194197
chr13	94220100	94221100	2.150959553400343
chr13	94220200	94221200	1.8038865722090969
chr13	94220300	94221300	2.0382996108811406
chr13	94220400	94221400	1.6154212354417492
chr13	94220500	94221500	1.0527841198905237
chr13	94220600	94221600	1.2731258615764454
chr13	94220700	94221700	0.9154264685031679
chr13	94220800	94221800	0.7239069701790616
chr13	94220900	94221900	0.6316324582763874
chr13	94221000	94222000	0.9554875314761296
chr13	94221100	94222100	0.575347185250209
chr13	94221200	94222200	0.8349877125292348
chr13	94221300	94222300	0.8169760668879855
chr13	94221400	94222400	0.2484408055760857
chr13	94221500	94222500	0.3433589386478695
chr13	94221600	94222600	-0.3970740617893959
chr13	94221700	94222700	-0.06938634886917573
chr13	94221800	94222800	-0.6943170596161299
chr13	94221900	94222900	-0.9020118349030066
chr13	94222000	94223000	-0.8735035486586288
chr13	94222100	94223100	-0.9842758587680108
chr13	94222200	94223200	-1.939485025864163
chr13	94222300	94223300	-1.8944683121694208
chr13	94222400	94223400	-0.789029202782335
chr13	94222500	94223500	-0.746358593824393
chr13	94222600	94223600	-0.5218912427601377
chr13	94222700	94223700	-0.3872275105793531
chr13	94222800	94223800	0.04013103723902371
chr13	94222900	94223900	0.06907102484044364
chr13	94223000	94224000	-0.24100323561007456
chr13	94223100	94224100	-0.0109128512971939
chr13	94223200	94224200	0.9902200408632712
chr13	94223300	94224300	1.2055536295731353
chr13	94223400	94224400	0.6257607630621019
chr13	94223500	94224500	0.6777018568374246
chr13	94223600	94224600	0.8055824849473976
chr13	94223700	94224700	0.7368870584069419
chr13	94223800	94224800	1.5543707385766599
chr13	94223900	94224900	1.2132874152496265
chr13	94224000	94225000	1.3229019584416175
chr13	94224100	94225100	1.5898650321915195
chr13	94224200	94225200	1.2243840368620644
chr13	94224300	94225300	0.7015211838117268
chr13	94224400	94225400	0.996645872037607
chr13	94224500	94225500	0.7558223320386712
chr13	94224600	94225600	0.1775178181916147
chr13	94224700	94225700	0.6361568622435406
chr13	94224800	94225800	-0.03624344906240742
chr13	94224900	94225900	0.27301371680371245
chr13	94225000	94226000	0.47504597240965984
chr13	94225100	94226100	0.4014858624790221
chr13	94225200	94226200	0.4927616795492849
chr13	94225300	94226300	0.2532583960117744
chr13	94225400	94226400	-0.3269111331084619
chr13	94225500	94226500	-0.4734345166542308
chr13	94225600	94226600	-1.40414392433732
chr13	94225700	94226700	-1.7059705549496924
chr13	94225800	94226800	-1.3514848261095072
chr13	94225900	94226900	-1.713145226263547
chr13	94226000	94227000	-1.9999950650875808
chr13	94226100	94227100	-2.563776745070216
chr13	94226200	94227200	-3.081835022220853
chr13	94226300	94227300	-2.7526302381817045
chr13	94226400	94227400	-2.4421283376354386
chr13	94226500	94227500	-2.1642820946827994
chr13	94226600	94227600	-0.2300487555926481
chr13	94227100	94228100	1.0863932984630114
chr13	94227200	94228200	1.2705023499317671
chr13	94227300	94228300	1.2180405039100095
chr13	94227400	94228400	1.2598972123210237
chr13	94227500	94228500	1.2358142285561993
chr13	94227600	94228600	1.7830865747884663
chr13	94227700	94228700	1.6643588083296508
chr13	94227800	94228800	1.2340824828046564
chr13	94227900	94228900	0.8680853752432498
chr13	94228000	94229000	1.0201328920631358
chr13	94228100	94229100	1.1533738738353785
chr13	94228200	94229200	0.8419463327253354
chr13	94228300	94229300	0.8377331903426004
chr13	94228400	94229400	0.812140835745488
chr13	94228500	94229500	1.0184858717450338
chr13	94228600	94229600	0.6143420058572543
chr13	94228700	94229700	0.6614827899745497
chr13	94228800	94229800	1.3239247119245792
chr13	94228900	94229900	1.5918801280932204
chr13	94229000	94230000	1.504301051531391
chr13	94229100	94230100	1.5985001033502346
chr13	94229200	94230200	1.444276886338764
chr13	94229300	94230300	1.1390601982493742
chr13	94229400	94230400	1.5404380881154567
chr13	94229500	94230500	1.9348615797346047
chr13	94229600	94230600	1.9178903868416584
chr13	94229700	94230700	2.154098251422772
chr13	94229800	94230800	1.813752701992645
chr13	94229900	94230900	1.56232525117398
chr13	94230000	94231000	1.6653324007881745
chr13	94230100	94231100	1.5611828337132692
chr13	94230200	94231200	2.1910127219316675
chr13	94230300	94231300	2.507001445533711
chr13	94230400	94231400	2.132320369652966
chr13	94230500	94231500	1.6888787409013468
chr13	94230600	94231600	1.372921060434226
chr13	94230700	94231700	1.3780517231795235
chr13	94230800	94231800	1.3969712641418681
chr13	94230900	94231900	1.32066187263735
chr13	94231000	94232000	1.528765732455795
chr13	94231100	94232100	1.1677650854022508
chr13	94231200	94232200	0.9604243978165872
chr13	94231300	94232300	1.190947510893692
chr13	94231400	94232400	1.6150165494749262
chr13	94231500	94232500	1.4161075848943911
chr13	94231600	94232600	1.517552660818502
chr13	94231700	94232700	1.3567869259512677
chr13	94231800	94232800	1.4067873611420747
chr13	94231900	94232900	1.4967558916370578
chr13	94232000	94233000	1.3288757761049603
chr13	94233000	94234000	2.1418786081991605
chr13	94233100	94234100	2.052609355131632
chr13	94233200	94234200	1.9825634672608887
chr13	94233300	94234300	2.0632315120886355
chr13	94233400	94234400	1.9759388735963808
chr13	94233500	94234500	1.2265943710771223
chr13	94234600	94235600	0.7356588578477619
chr13	94234700	94235700	1.041628263019893
chr13	94234800	94235800	1.073575367689321
chr13	94234900	94235900	1.2607687896754662
chr13	94235000	94236000	1.1483582088616673
chr13	94235100	94236100	1.5704055084764406
chr13	94235200	94236200	1.7935881198415005
chr13	94235300	94236300	2.3622405698498303
chr13	94235400	94236400	2.8185552670787333
chr13	94235500	94236500	2.904720111740033
chr13	94235600	94236600	2.385828952597412
chr13	94235700	94236700	2.0544597639501427
chr13	94235800	94236800	2.127777195516819
chr13	94235900	94236900	2.0892517556721044
chr13	94236100	94237100	1.6013351726142773
chr13	94236200	94237200	0.5491037524604274
chr13	94236300	94237300	-0.2693483231136265
chr13	94236400	94237400	-0.4620445164120624
chr13	94236500	94237500	-0.8462978756529281
chr13	94236600	94237600	-0.3259353229733425
chr13	94236700	94237700	-0.28308772658355313
chr13	94236800	94237800	-0.3880570024062902
chr13	94236900	94237900	-0.3455420690606586
chr13	94237000	94238000	-0.3724679191532882
chr13	94237100	94238100	-0.5463657843629195
chr13	94237200	94238200	-0.04819645743477539
chr13	94237300	94238300	-0.031696814502202096
chr13	94237400	94238400	-0.2323512462678489
chr13	94237500	94238500	0.2145014545162051
chr13	94237600	94238600	-0.2140464508400076
chr13	94237700	94238700	-0.24106664202305586
chr13	94237800	94238800	0.33046082681625816
chr13	94237900	94238900	0.8008200693238212
chr13	94238000	94239000	0.6709102260136043
chr13	94238100	94239100	1.7355310681526717
chr13	94238200	94239200	2.020683475183356
chr13	94238300	94239300	2.2955356969379057
chr13	94238400	94239400	1.8964931050724927
chr13	94238500	94239500	1.7507654925273444
chr13	94238600	94239600	2.0172588683106225
chr13	94238700	94239700	2.1302934473392705
chr13	94238800	94239800	1.5994719827300805
chr13	94238900	94239900	1.058010031494768
chr13	94239000	94240000	0.9856178070746974
chr13	94239100	94240100	0.4125554831371099
chr13	94239200	94240200	0.14122120136696698
chr13	94239300	94240300	0.16815882686626155
chr13	94239400	94240400	0.18831401110980267
chr13	94239500	94240500	0.09219485999955332
chr13	94239600	94240600	-0.3012452702351334
chr13	94239700	94240700	0.09858352305582906
chr13	94239800	94240800	0.5719991491516982
chr13	94239900	94240900	0.31309077372226984
chr13	94240000	94241000	0.6552669618391956
chr13	94240100	94241100	0.6791970340160803
chr13	94240200	94241200	1.1871120066819576
chr13	94240300	94241300	0.9618880398109976
chr13	94240400	94241400	1.4975409593249054
chr13	94240500	94241500	1.164851533602561
chr13	94240600	94241600	1.6672026921646197
chr13	94240700	94241700	1.044829944473972
chr13	94240800	94241800	0.5290159414989657
chr13	94240900	94241900	0.8685122056066948
chr13	94241000	94242000	0.22755848014575702
chr13	94241100	94242100	0.3074998427794891
chr13	94241200	94242200	-0.6498529336490201
chr13	94241300	94242300	-1.0772937674094816
chr13	94241400	94242400	-1.3219180786070357
chr13	94241500	94242500	-0.7258332353735071
chr13	94241600	94242600	-0.7601370860064774
chr13	94241700	94242700	-0.6301424686394912
chr13	94241800	94242800	-0.572421172552698
chr13	94241900	94242900	-0.7809969519688528
chr13	94242000	94243000	-0.19257279708414424
chr13	94242100	94243100	-0.5204423978294587
chr13	94242200	94243200	0.06549838314002106
chr13	94242300	94243300	0.5546387859859414
chr13	94242400	94243400	0.3526642148770971
chr13	94242500	94243500	0.022603075076453143
chr13	94242600	94243600	-0.07777032885497187
chr13	94242700	94243700	0.5112201854011665
chr13	94242800	94243800	0.23097218659430066
chr13	94242900	94243900	0.2364077537822325
chr13	94243000	94244000	0.11243594086206109
chr13	94243100	94244100	0.4022330231396358
chr13	94243200	94244200	0.5888679983140552
chr13	94243300	94244300	0.4531741111109992
chr13	94243400	94244400	0.6572331528003015
chr13	94243500	94244500	0.41445920024435207
chr13	94243600	94244600	0.4045803480838643
chr13	94243700	94244700	0.018128419437884152
chr13	94243800	94244800	0.15813747590596955
chr13	94243900	94244900	0.4352312326266676
chr13	94244000	94245000	-0.05919361747979571
chr13	94244100	94245100	0.3430638257045257
chr13	94244200	94245200	0.1441277184265488
chr13	94244300	94245300	-0.2719093409238988
chr13	94244400	94245400	-0.5478629186445216
chr13	94244500	94245500	0.05327284862801068
chr13	94244600	94245600	0.17265858143851334
chr13	94244700	94245700	0.056497286681648676
chr13	94244800	94245800	0.5244458795029489
chr13	94244900	94245900	0.03572832522830413
chr13	94245000	94246000	0.366712992345567
chr13	94245100	94246100	-0.4480127430483861
chr13	94245200	94246200	-0.7746013293165513
chr13	94245300	94246300	-0.5436448189152612
chr13	94245400	94246400	-0.16908081163819905
chr13	94245500	94246500	-0.5170626549366045
chr13	94245600	94246600	-0.4806411907964514
chr13	94245700	94246700	-0.7566940466700691
chr13	94245800	94246800	-1.5290372987701253
chr13	94245900	94246900	-1.39319591866836
chr13	94246000	94247000	-1.6040417165149676
chr13	94246100	94247100	-1.416913077693522
chr13	94246200	94247200	-1.039690224188332
chr13	94246300	94247300	-0.8636718464838707
chr13	94246400	94247400	-0.6574494140123003
chr13	94246500	94247500	-0.4194585616657739
chr13	94246600	94247600	-0.3493926394186768
chr13	94246700	94247700	-0.2977820244446022
chr13	94246800	94247800	-0.39537848078609183
chr13	94246900	94247900	-0.1420912449421358
chr13	94247000	94248000	-0.013486474053157867
chr13	94247100	94248100	0.4261056659172835
chr13	94247200	94248200	0.3626556483619195
chr13	94247300	94248300	0.4320228399253453
chr13	94247400	94248400	0.4115994222504225
chr13	94247500	94248500	0.02898870413477537
chr13	94247600	94248600	0.005188936604530878
chr13	94247700	94248700	0.2895821122156445
chr13	94247800	94248800	0.8038038611129718
chr13	94247900	94248900	0.8516228343292525
chr13	94248000	94249000	0.9235395039834777
chr13	94248100	94249100	1.1848604026564966
chr13	94248200	94249200	1.5349086153961236
chr13	94248300	94249300	1.3181194218003012
chr13	94248400	94249400	1.48823986742423
chr13	94248500	94249500	2.2846261610247405
chr13	94248600	94249600	2.3350969715985364
chr13	94248700	94249700	2.9001266754052635
chr13	94248800	94249800	3.069118492751465
chr13	94248900	94249900	2.865130704562413
chr13	94249000	94250000	2.957610600515723
chr13	94249100	94250100	2.2612945514973797
chr13	94249200	94250200	1.8236669493660151
chr13	94249300	94250300	2.295862462236349
chr13	94249400	94250400	1.6692772387772004
chr13	94249500	94250500	1.4273230990748764
chr13	94249600	94250600	1.1434955192861236
chr13	94249700	94250700	0.9610249605619036
chr13	94249800	94250800	0.8505141981594108
chr13	94249900	94250900	1.316783856904993
chr13	94250000	94251000	1.2424392045585864
chr13	94250100	94251100	1.9048551901792508
chr13	94250200	94251200	2.3625523691506682
chr13	94250300	94251300	2.1503450150089414
chr13	94251500	94252500	1.3783011762283577
chr13	94251600	94252600	1.7599945303488675
chr13	94251700	94252700	0.8054020284181097
chr13	94251800	94252800	0.31813337560134525
chr13	94251900	94252900	-0.022152466534496543
chr13	94252000	94253000	0.17997973436320694
chr13	94252100	94253100	-0.22266555135107827
chr13	94252200	94253200	-0.232452141894374
chr13	94252300	94253300	0.34306738207357873
chr13	94252400	94253400	0.3747200153888898
chr13	94252500	94253500	0.3685898599838117
chr13	94252600	94253600	0.13098325610309264
chr13	94252700	94253700	-0.11297954594225745
chr13	94252800	94253800	-0.20339259503340787
chr13	94252900	94253900	-0.4590595944848705
chr13	94253000	94254000	-1.4353680768521526
chr13	94253100	94254100	-0.9406600593853606
chr13	94253200	94254200	-1.3327336219239885
chr13	94253300	94254300	-1.7338470421035168
chr13	94253400	94254400	-1.5449744580292035
chr13	94253500	94254500	-0.942022214583442
chr13	94253600	94254600	-0.8969105302543162
chr13	94253700	94254700	-0.4757933236713252
chr13	94253800	94254800	-0.19697838532434087
chr13	94253900	94254900	-0.652823588136042
chr13	94254000	94255000	-0.10727439497244787
chr13	94254100	94255100	-0.5385054178824014
chr13	94254200	94255200	-0.3397256170121738
chr13	94254300	94255300	-0.2230678101877904
chr13	94254400	94255400	-0.31930809066213395
chr13	94254500	94255500	-1.198651381208047
chr13	94254600	94255600	-1.4101941369821294
chr13	94254700	94255700	-0.9659429337905632
chr13	94254800	94255800	-1.1156516020385443
chr13	94254900	94255900	-0.15847026432320416
chr13	94255000	94256000	-0.18298665307316792
chr13	94255100	94256100	-0.2719360232528306
chr13	94255200	94256200	-0.5632963977485289
chr13	94255300	94256300	-0.9091399145326978
chr13	94255400	94256400	-0.7278063795303622
chr13	94255500	94256500	-0.4138023424491982
chr13	94255600	94256600	-0.41555935902492736
chr13	94255700	94256700	-1.4191235587415385
chr13	94255800	94256800	-0.9885992241834448
chr13	94255900	94256900	-1.597249802438125
chr13	94256000	94257000	-1.7831202834024649
chr13	94256100	94257100	-1.4828786565887104
chr13	94256200	94257200	-1.3127105024312136
chr13	94256300	94257300	-0.9407393123041624
chr13	94256400	94257400	-1.0286211051509178
chr13	94256500	94257500	-0.15570641260669468
chr13	94256600	94257600	-0.1517533223178926
chr13	94256700	94257700	0.7865593046762429
chr13	94256800	94257800	0.12316566746936318
chr13	94256900	94257900	-0.044272548115729435
chr13	94257000	94258000	0.16313313142686608
chr13	94257100	94258100	0.28172035458659844
chr13	94257200	94258200	0.4516555064682776
chr13	94257300	94258300	0.3751784887722709
chr13	94257400	94258400	0.8016280791350747
chr13	94257500	94258500	0.1871810469822593
chr13	94257600	94258600	0.2622228676233459
chr13	94257700	94258700	-0.33896220218472434
chr13	94257800	94258800	-0.26554928198200245
chr13	94257900	94258900	0.11280661736548107
chr13	94258000	94259000	-0.2019243455140757
chr13	94258100	94259100	-0.6892507436270028
chr13	94258200	94259200	-0.6952609770796372
chr13	94258300	94259300	-0.1774658665882461
chr13	94258400	94259400	-0.4462109606229595
chr13	94258500	94259500	-0.8347234641813273
chr13	94258600	94259600	-0.37373045704056057
chr13	94258700	94259700	-0.30353163101724034
chr13	94258800	94259800	0.09415136154622204
chr13	94258900	94259900	0.1965338460013036
chr13	94259000	94260000	0.09206594528790851
chr13	94259100	94260100	0.2541547876135209
chr13	94259200	94260200	0.5071604562629711
chr13	94259300	94260300	0.18292970818341692
chr13	94259400	94260400	0.17858584802601968
chr13	94259500	94260500	0.6233527358484392
chr13	94259600	94260600	0.4855712871096597
chr13	94259700	94260700	0.7571826560349136
chr13	94259800	94260800	0.5322687202235008
chr13	94259900	94260900	0.8119254432039296
chr13	94260000	94261000	1.2448873590459062
chr13	94260100	94261100	1.4885065451759438
chr13	94260200	94261200	1.5641978801000151
chr13	94260300	94261300	1.6107747053129176
chr13	94260400	94261400	1.1590820840493818
chr13	94260500	94261500	0.9277947178305284
chr13	94260600	94261600	1.0399080678295276
chr13	94260700	94261700	0.7308988608493333
chr13	94260800	94261800	1.1047445591505285
chr13	94260900	94261900	0.6588062473800086
chr13	94261000	94262000	0.01419302775436781
chr13	94261100	94262100	-0.17855442945244412
chr13	94261200	94262200	-0.4819655293474226
chr13	94261300	94262300	-0.32175843107731994
chr13	94261400	94262400	0.2253768597732714
chr13	94261500	94262500	0.5869111905122624
chr13	94261600	94262600	0.8298444456536149
chr13	94261700	94262700	1.5145700050950937
chr13	94261800	94262800	0.4030369016108031
chr13	94261900	94262900	0.7791650068984826
chr13	94262000	94263000	1.6429518093307387
chr13	94262100	94263100	1.8434950393927243
chr13	94262200	94263200	2.017810779117472
chr13	94262400	94263400	2.4152811129356966
chr13	94262500	94263500	2.2666805375831967
chr13	94262600	94263600	2.0719204095934685
chr13	94262700	94263700	1.8863215619748008
chr13	94262800	94263800	3.021031297377147
chr13	94262900	94263900	2.9929700381648563
chr13	94263000	94264000	2.746336923565629
chr13	94263100	94264100	2.0032196726178624
chr13	94263200	94264200	1.6185051944648754
chr13	94263300	94264300	0.8837634999271192
chr13	94263400	94264400	1.192923556893525
chr13	94263500	94264500	0.7554242831022374
chr13	94263600	94264600	0.8767638240257182
chr13	94263700	94264700	0.3815430080105165
chr13	94263800	94264800	0.231209996873615
chr13	94263900	94264900	-0.7154236253052075
chr13	94264000	94265000	-1.1198481582051163
chr13	94264100	94265100	-1.1680725517119124
chr13	94264200	94265200	-0.6967066094129339
chr13	94264300	94265300	-0.6796515299683501
chr13	94264400	94265400	-1.02304143446944
chr13	94264500	94265500	-0.046374663451168516
chr13	94264600	94265600	-0.2749627476869935
chr13	94264700	94265700	0.0463586674726867
chr13	94264800	94265800	-0.059399362574586764
chr13	94264900	94265900	0.9603300028769614
chr13	94265000	94266000	0.8489794348672577
chr13	94265100	94266100	1.5678839070589694
chr13	94265200	94266200	1.2682600158693234
chr13	94265300	94266300	0.3180137909721953
chr13	94265400	94266400	-2.229542073095772
chr13	94265500	94266500	-2.9939915333934826
chr13	94265600	94266600	-3.2342839108186614
chr13	94265700	94266700	-3.428175684419312
chr13	94265800	94266800	-3.6586952689131538
chr13	94265900	94266900	-3.904149857061343
chr13	94266000	94267000	-3.5265088923847303
chr13	94266100	94267100	-4.101510737334232
chr13	94266200	94267200	-4.212654071873509
chr13	94266300	94267300	-3.0682225754020958
chr13	94266400	94267400	-0.9428354464773664
chr13	94266500	94267500	-0.5027268617655581
chr13	94266600	94267600	-0.2390041144961125
chr13	94266700	94267700	-0.1992302113511868
chr13	94266800	94267800	-0.5721218285651818
chr13	94266900	94267900	-0.28657125661638105
chr13	94267000	94268000	-0.4131996437186254
chr13	94267100	94268100	-0.19433752422980988
chr13	94267200	94268200	-0.3341459751488235
chr13	94267300	94268300	-0.8102491072628032
chr13	94267400	94268400	-0.2120184977997453
chr13	94267500	94268500	-0.13956838483137424
chr13	94267600	94268600	-0.3761284985571376
chr13	94267700	94268700	-0.07842046444583736
chr13	94267800	94268800	0.6656039577600054
chr13	94267900	94268900	0.3656826953134605
chr13	94268000	94269000	0.3533412612957144
chr13	94268100	94269100	0.550471431778705
chr13	94268200	94269200	0.5842452158988471
chr13	94268300	94269300	0.7533726180122141
chr13	94268400	94269400	0.6774327381836436
chr13	94268500	94269500	0.196181172637353
chr13	94268600	94269600	0.21956327778852305
chr13	94268700	94269700	-0.03044274534386167
chr13	94268800	94269800	-0.2723751246760708
chr13	94268900	94269900	-0.2803879686873749
chr13	94269000	94270000	0.3316208029824936
chr13	94269100	94270100	0.30894580886862155
chr13	94269200	94270200	0.4819188025467995
chr13	94269300	94270300	0.5867756256845608
chr13	94269400	94270400	0.4213354078376959
chr13	94269500	94270500	-0.017701510960556815
chr13	94269600	94270600	-0.5063518849661212
chr13	94269700	94270700	-0.6399217486214922
chr13	94269800	94270800	-0.5381731123644873
chr13	94269900	94270900	-1.1274225113052965
chr13	94271000	94272000	0.4609877083709116
chr13	94271100	94272100	0.9919157193515684
chr13	94271200	94272200	0.5816205157934834
chr13	94271300	94272300	0.7799320282708164
chr13	94271400	94272400	-0.06668622311366719
chr13	94272500	94273500	0.07680389354495132
chr13	94272600	94273600	-0.1015539196956053
chr13	94272700	94273700	-1.0566233467425934
chr13	94272800	94273800	0.39871145347398096
chr13	94272900	94273900	0.13834740213066948
chr13	94273000	94274000	-0.08017441104007325
chr13	94273100	94274100	-0.504653741564591
chr13	94273200	94274200	-0.7609890881409964
chr13	94273300	94274300	-0.9144578548740838
chr13	94273400	94274400	-0.9508363484487296
chr13	94273500	94274500	-1.2751619184070762
chr13	94273600	94274600	-1.0037153461064388
chr13	94273700	94274700	-0.8845701431443783
chr13	94273800	94274800	-1.394160740717592
chr13	94273900	94274900	-1.2352254688534725
chr13	94274000	94275000	-1.2059241967544598
chr13	94274100	94275100	-1.5414131562998459
chr13	94274200	94275200	-1.208260830067054
chr13	94274300	94275300	-1.2780154794872232
chr13	94274400	94275400	-1.4656444834436138
chr13	94274500	94275500	-1.1774624684956068
chr13	94274600	94275600	-1.1694354115869712
chr13	94274700	94275700	-0.8939768595092252
chr13	94274800	94275800	-1.1204833432302408
chr13	94274900	94275900	-1.050050641543048
chr13	94275000	94276000	-0.7446365615950735
chr13	94275100	94276100	-0.32488584167375034
chr13	94275200	94276200	-0.6122457465324466
chr13	94275300	94276300	-0.2369167431288937
chr13	94275400	94276400	0.3074416524722005
chr13	94275500	94276500	0.41722238637642256
chr13	94275600	94276600	-0.4263473225033777
chr13	94275700	94276700	0.061026179838660814
chr13	94275800	94276800	0.3776931485414313
chr13	94275900	94276900	0.22197772049034006
chr13	94276000	94277000	0.1504099800478137
chr13	94276100	94277100	0.9314823330271114
chr13	94276200	94277200	0.955610318772092
chr13	94276300	94277300	1.0304503114896053
chr13	94276400	94277400	0.4403486667146232
chr13	94276500	94277500	0.08092093613505233
chr13	94276600	94277600	0.8895102227904914
chr13	94276700	94277700	0.6523389456767801
chr13	94276800	94277800	0.16650870098209278
chr13	94277400	94278400	-0.21967690990890354
chr13	94277500	94278500	0.1085141389262228
chr13	94277600	94278600	0.6438160107357662
chr13	94277700	94278700	0.7695406276207151
chr13	94277800	94278800	-0.2377249155364425
chr13	94277900	94278900	-0.1946911947204756
chr13	94278000	94279000	0.5662930701349623
chr13	94278100	94279100	0.5432962700167737
chr13	94278200	94279200	1.0501158070773222
chr13	94278300	94279300	0.9782996074973372
chr13	94279500	94280500	-0.6804354312008649
chr13	94279600	94280600	-0.3674680681077545
chr13	94279700	94280700	-0.1134274377146496
chr13	94279800	94280800	-0.22977579831777986
chr13	94279900	94280900	0.2289705171593686
chr13	94280000	94281000	0.09704418759346889
chr13	94280100	94281100	0.5588708125098417
chr13	94280200	94281200	0.14284131034041805
chr13	94280300	94281300	0.2920339383153716
chr13	94280400	94281400	0.32883043355299785
chr13	94280500	94281500	0.05998310275383036
chr13	94280600	94281600	0.289943701303896
chr13	94280700	94281700	0.08734308919640119
chr13	94280800	94281800	0.4262057936700701
chr13	94280900	94281900	0.17227146482420022
chr13	94281000	94282000	0.5269570235221941
chr13	94281100	94282100	0.3699443604726965
chr13	94281200	94282200	1.2096354913599403
chr13	94281300	94282300	1.067275796317459
chr13	94281400	94282400	1.7202724139654724
chr13	94281500	94282500	1.8601590774628427
chr13	94281600	94282600	1.6172810395380608
chr13	94281700	94282700	1.8045070114408088
chr13	94281800	94282800	1.6087162342379229
chr13	94281900	94282900	1.9457405243351693
chr13	94282000	94283000	1.8186837046484965
chr13	94282100	94283100	1.7083166785649888
chr13	94283300	94284300	1.4020414164895576
chr13	94283400	94284400	1.8399327628187976
chr13	94283500	94284500	1.3880665527866831
chr13	94283600	94284600	1.1962679627323491
chr13	94283700	94284700	1.0450565950902455
chr13	94283800	94284800	1.2976927170646313
chr13	94283900	94284900	0.8836091258743753
chr13	94284000	94285000	0.910538543487014
chr13	94284100	94285100	0.917195677032392
chr13	94284200	94285200	1.2645132972297015
chr13	94284300	94285300	1.59248670581675
chr13	94284400	94285400	0.8463292268300072
chr13	94284500	94285500	1.272421300244046
chr13	94284600	94285600	1.7440917010170651
chr13	94284700	94285700	2.2033751689749046
chr13	94284800	94285800	1.9801517168010647
chr13	94284900	94285900	2.0766806294258418
chr13	94285000	94286000	1.8888570930676272
chr13	94285100	94286100	1.7888678733590908
chr13	94285200	94286200	1.250830600797506
chr13	94285300	94286300	0.6087758753171648
chr13	94285400	94286400	1.3809084424347289
chr13	94285500	94286500	2.148643308934715
chr13	94285600	94286600	1.5804536471387511
chr13	94285700	94286700	1.5614378875487682
chr13	94285800	94286800	1.2990328467745125
chr13	94285900	94286900	1.3759224380829884
chr13	94286000	94287000	1.309200568880819
chr13	94286100	94287100	1.290944309182356
chr13	94286200	94287200	1.0769607949784443
chr13	94286300	94287300	1.3476113660414768
chr13	94286400	94287400	1.4043797290667888
chr13	94286500	94287500	0.7247919200097476
chr13	94286600	94287600	1.488491019645254
chr13	94286700	94287700	0.6388071099510927
chr13	94286800	94287800	1.2063741271753916
chr13	94286900	94287900	1.1989945206432906
chr13	94287000	94288000	1.4185552335382194
chr13	94287100	94288100	1.6888796557525174
chr13	94287200	94288200	2.127924915049752
chr13	94287300	94288300	2.1192010995170287
chr13	94287400	94288400	1.7409935007181832
chr13	94287500	94288500	1.6420377113564948
chr13	94287600	94288600	0.9418660551156034
chr13	94287700	94288700	1.8671722129499264
chr13	94289000	94290000	1.2487131819681176
chr13	94289100	94290100	0.9391321358745012
chr13	94289200	94290200	1.4877541472035047
chr13	94289300	94290300	1.5791693382227128
chr13	94289400	94290400	1.7202232745104913
chr13	94290500	94291500	1.1184129003994812
chr13	94290600	94291600	1.3223118502359452
chr13	94290700	94291700	1.7750934551684847
chr13	94291800	94292800	0.5224123726176776
chr13	94291900	94292900	0.5992710611520521
chr13	94292000	94293000	0.7268739950957737
chr13	94292100	94293100	1.146240430719614
chr13	94292200	94293200	0.7334761277809349
chr13	94292300	94293300	0.5926441774722409
chr13	94292400	94293400	0.5392537318417763
chr13	94292500	94293500	0.14961618721294734
chr13	94292600	94293600	-0.395894947167694
chr13	94292700	94293700	0.2615794209232929
chr13	94292800	94293800	0.6303371814870393
chr13	94292900	94293900	0.7107113852013852
chr13	94293000	94294000	0.6963378657448192
chr13	94293100	94294100	0.7136861821972824
chr13	94293200	94294200	1.3653956826211662
chr13	94293300	94294300	1.579014653536646
chr13	94293400	94294400	1.355179620321072
chr13	94294500	94295500	-0.05573359770655807
chr13	94294600	94295600	-0.2395613805191657
chr13	94294700	94295700	0.1516253828349914
chr13	94294800	94295800	-0.019019066073311733
chr13	94294900	94295900	0.3517767303035086
chr13	94295000	94296000	0.91383286542808
chr13	94295100	94296100	0.5018838346476129
chr13	94295200	94296200	0.2176432079449388
chr13	94295300	94296300	0.3838812076357181
chr13	94295400	94296400	1.1070722356665792
chr13	94295500	94296500	0.779228270314543
chr13	94295600	94296600	0.974829566644596
chr13	94295700	94296700	0.600124527428576
chr13	94295800	94296800	0.3450078608216016
chr13	94295900	94296900	0.5973966534045143
chr13	94296000	94297000	-0.13491585996963057
chr13	94296100	94297100	0.2413371567723957
chr13	94296200	94297200	0.8637645269570886
chr13	94296300	94297300	1.1760061884646151
chr13	94296400	94297400	0.7534828616847453
chr13	94296500	94297500	0.7438912412677504
chr13	94296600	94297600	0.4820024726315964
chr13	94296700	94297700	0.9507039310543106
chr13	94296800	94297800	1.1073393904227282
chr13	94296900	94297900	0.4934499186262393
chr13	94297000	94298000	1.1056528674846198
chr13	94297100	94298100	1.2124099477306454
chr13	94297200	94298200	0.8714195451738976
chr13	94297300	94298300	0.8163039699437887
chr13	94297400	94298400	0.7894378988815909
chr13	94297500	94298500	1.4708248518012157
chr13	94297600	94298600	1.6353169393238516
chr13	94297700	94298700	1.9035831281303641
chr13	94297800	94298800	2.1440539247397634
chr13	94297900	94298900	2.6323621683821967
chr13	94298000	94299000	1.842641019518057
chr13	94298100	94299100	1.822556008258892
chr13	94298200	94299200	1.8319211621293712
chr13	94298300	94299300	2.182542706690436
chr13	94298400	94299400	2.6646824827922475
chr13	94298500	94299500	2.2294664196260285
chr13	94298600	94299600	1.9099581890125377
chr13	94298700	94299700	1.9596351667732208
chr13	94298800	94299800	2.01101776442123
chr13	94298900	94299900	1.140160315244399
chr13	94299000	94300000	1.5661836890871506
chr13	94299100	94300100	1.60399364640262
chr13	94299200	94300200	1.3068699783825508
chr13	94299300	94300300	0.4596234889454541
chr13	94299400	94300400	0.09014299223791712
chr13	94299500	94300500	0.06156801279025561
chr13	94299600	94300600	0.14340644941628472
chr13	94299700	94300700	-0.3009968705885429
chr13	94299800	94300800	-0.5509924085414821
chr13	94299900	94300900	-0.27534043703838423
chr13	94300000	94301000	-0.17351842708920076
chr13	94300100	94301100	-0.3502463854870657
chr13	94300200	94301200	0.3198110607564075
chr13	94300300	94301300	0.7688789924504573
chr13	94300400	94301400	0.33341211564513584
chr13	94300500	94301500	0.1965015834602218
chr13	94300600	94301600	0.4081755336045483
chr13	94300700	94301700	0.8175182257348427
chr13	94300800	94301800	0.8727385313241346
chr13	94300900	94301900	0.634468044166528
chr13	94301000	94302000	0.7826629966832427
chr13	94301100	94302100	0.4089292849241042
chr13	94301200	94302200	0.2360678840247194
chr13	94301300	94302300	0.5273354582142865
chr13	94301400	94302400	1.177166458213757
chr13	94301500	94302500	0.7991113807378385
chr13	94301600	94302600	0.6825454742310179
chr13	94301700	94302700	0.016751762418147704
chr13	94301800	94302800	0.04945158681133214
chr13	94301900	94302900	1.0334250814372439
chr13	94302000	94303000	0.9216866364157386
chr13	94302100	94303100	1.3134863490994504
chr13	94302200	94303200	1.1459589404869892
chr13	94302300	94303300	0.7807103328247228
chr13	94302400	94303400	0.4224034026460345
chr13	94302500	94303500	0.9782680498262766
chr13	94302600	94303600	1.3790207943860788
chr13	94302700	94303700	1.9942870451431924
chr13	94302800	94303800	2.082972828520199
chr13	94302900	94303900	1.285608130049238
chr13	94303000	94304000	1.13809727195405
chr13	94303100	94304100	1.2549017821393902
chr13	94303200	94304200	0.9367837329793496
chr13	94303300	94304300	1.0491995852157834
chr13	94303400	94304400	1.7010973450571774
chr13	94303500	94304500	1.5382478847683967
chr13	94303600	94304600	1.7180320858084404
chr13	94303700	94304700	1.4541374642958482
chr13	94303800	94304800	0.9382146590091408
chr13	94303900	94304900	0.6114382409020269
chr13	94304000	94305000	0.6185652828534589
chr13	94304100	94305100	0.23978074010317404
chr13	94304200	94305200	0.4876603660349521
chr13	94304300	94305300	0.5915334838005731
chr13	94304400	94305400	0.4174334774965547
chr13	94304500	94305500	0.11280122239289965
chr13	94304600	94305600	-0.7814273509280732
chr13	94304700	94305700	-0.7930633507492083
chr13	94304800	94305800	-0.347468646753639
chr13	94304900	94305900	0.3211110726903752
chr13	94305000	94306000	0.3736096148163831
chr13	94305100	94306100	0.7686397906357708
chr13	94305200	94306200	0.8046870177552988
chr13	94305300	94306300	0.5711685866379088
chr13	94305400	94306400	0.5913933596867637
chr13	94305500	94306500	0.9265403969349821
chr13	94305600	94306600	1.2178305335618482
chr13	94305700	94306700	1.3158289874684614
chr13	94305800	94306800	1.4862956097337088
chr13	94305900	94306900	1.5465673114101668
chr13	94306000	94307000	1.9082880042323496
chr13	94306100	94307100	1.758506666695056
chr13	94306200	94307200	1.4696301414149555
chr13	94306300	94307300	1.4266292410725463
chr13	94306400	94307400	1.8041284626750105
chr13	94306500	94307500	1.5136953691759532
chr13	94306600	94307600	1.2175187086482275
chr13	94306700	94307700	1.0757010153091426
chr13	94306800	94307800	0.7426550163774547
chr13	94306900	94307900	0.6291344298182534
chr13	94307000	94308000	-0.26333470757415506
chr13	94307100	94308100	-0.2198836333737246
chr13	94307200	94308200	0.44658009806263177
chr13	94307300	94308300	0.1889065690900096
chr13	94307400	94308400	-0.14325821563619606
chr13	94307500	94308500	-0.2354051382092832
chr13	94307600	94308600	0.18410611083733786
chr13	94307700	94308700	0.8173124520166833
chr13	94307800	94308800	1.0087809236415008
chr13	94307900	94308900	1.2091548529781555
chr13	94308000	94309000	1.5157590229004958
chr13	94308100	94309100	1.359141552878882
chr13	94308200	94309200	1.332803055624717
chr13	94308300	94309300	1.4746418973443556
chr13	94308400	94309400	1.8804624696749703
chr13	94308500	94309500	2.1233124952951745
chr13	94308600	94309600	1.4075093946474828
chr13	94308700	94309700	1.0916557865615208
chr13	94308800	94309800	1.4339375533589882
chr13	94308900	94309900	1.2869085013391877
chr13	94309000	94310000	0.6354648469992411
chr13	94309100	94310100	0.6228954267178041
chr13	94309200	94310200	0.4290653694298052
chr13	94309300	94310300	0.5379022965182
chr13	94309400	94310400	-0.10432103952649686
chr13	94309500	94310500	-0.13118842597790573
chr13	94309600	94310600	0.3340468063288999
chr13	94309700	94310700	0.6825188063153249
chr13	94309800	94310800	0.037600949033663116
chr13	94309900	94310900	0.3927432008989751
chr13	94310000	94311000	0.8612362060986533
chr13	94310100	94311100	0.8424648239811033
chr13	94310200	94311200	0.5906322703312589
chr13	94310300	94311300	1.0022262045682346
chr13	94310400	94311400	0.9162703410531224
chr13	94310500	94311500	1.1233120754113708
chr13	94310600	94311600	1.5188649358772404
chr13	94310700	94311700	1.211352333758928
chr13	94310800	94311800	1.7195970789483264
chr13	94310900	94311900	1.5939129071599918
chr13	94311000	94312000	1.8055527516893977
chr13	94311100	94312100	1.4880852968729337
chr13	94311200	94312200	2.0116369553334814
chr13	94311300	94312300	1.0275091188680676
chr13	94311400	94312400	0.9431862602196428
chr13	94311500	94312500	0.11407537353546733
chr13	94311600	94312600	-0.15881952825101284
chr13	94311700	94312700	0.3455794039969979
chr13	94311800	94312800	0.32836002040087325
chr13	94311900	94312900	0.038498037544594
chr13	94312000	94313000	0.20667098669306125
chr13	94312100	94313100	0.6113038526456437
chr13	94312200	94313200	0.9038179554863359
chr13	94312300	94313300	1.5823936165580157
chr13	94312400	94313400	1.9946911255360296
chr13	94312500	94313500	2.9260598177842905
chr13	94312600	94313600	3.3539380444355364
chr13	94312700	94313700	3.086220327119115
chr13	94312800	94313800	2.7049144717276907
chr13	94312900	94313900	2.528960500004462
chr13	94313000	94314000	1.9793398862528608
chr13	94313100	94314100	1.8754685441610508
chr13	94313200	94314200	1.1202435130723851
chr13	94313300	94314300	1.1433957344643233
chr13	94313400	94314400	1.6030053127737496
chr13	94313500	94314500	1.329537859592334
chr13	94313600	94314600	0.9574288951130886
chr13	94313700	94314700	0.8841806749054796
chr13	94313800	94314800	0.8229149507050983
chr13	94313900	94314900	0.9523647069833018
chr13	94314000	94315000	1.3497844924845652
chr13	94314100	94315100	1.94655623705214
chr13	94314200	94315200	2.5798095645699832
chr13	94314300	94315300	2.3064011377908447
chr13	94314400	94315400	1.2109644742364252
chr13	94314500	94315500	1.1939209452993214
chr13	94314600	94315600	1.8375619744614453
chr13	94314700	94315700	1.5468469807659972
chr13	94314800	94315800	1.6541314723325131
chr13	94314900	94315900	2.092021335340907
chr13	94315000	94316000	1.8693676677281796
chr13	94315100	94316100	1.2572783729288377
chr13	94315200	94316200	0.7707799338416765
chr13	94315300	94316300	0.7675629153336239
chr13	94315400	94316400	1.2205080695924224
chr13	94315500	94316500	1.2946026091788931
chr13	94315600	94316600	0.8832040735908787
chr13	94315700	94316700	1.0213091383060324
chr13	94315800	94316800	1.0959809441640354
chr13	94315900	94316900	0.4339327967765203
chr13	94316000	94317000	0.5714744229453832
chr13	94316100	94317100	0.8872235127916981
chr13	94316200	94317200	1.5339727999207635
chr13	94316300	94317300	2.027033972478117
chr13	94316400	94317400	2.641209643244625
chr13	94316500	94317500	2.6515709249570802
chr13	94316600	94317600	2.688652632525236
chr13	94316700	94317700	1.690859325291613
chr13	94316800	94317800	1.507808250945984
chr13	94316900	94317900	1.312520700344388
chr13	94317000	94318000	1.3435981767633058
chr13	94317100	94318100	1.3934234122081426
chr13	94317200	94318200	0.7184191070401541
chr13	94317300	94318300	-0.08881300509862147
chr13	94317400	94318400	-0.4910799095046666
chr13	94317500	94318500	-0.5105860423180969
chr13	94317600	94318600	-0.6063086229394141
chr13	94317700	94318700	0.26162025957496865
chr13	94317800	94318800	0.45218684783682006
chr13	94317900	94318900	-0.12700898477456235
chr13	94318000	94319000	0.18054979439631758
chr13	94318100	94319100	-0.3499469591241538
chr13	94318200	94319200	-0.19802055282505854
chr13	94318300	94319300	0.19759001863907727
chr13	94318400	94319400	0.4231726908921725
chr13	94318500	94319500	0.4249678407294252
chr13	94318600	94319600	0.3878647899060022
chr13	94318700	94319700	0.18645582906539665
chr13	94318800	94319800	-0.11378318272510045
chr13	94318900	94319900	0.3507166229434249
chr13	94319000	94320000	0.02059564190094227
chr13	94319100	94320100	0.4909283334452547
chr13	94319200	94320200	0.13416152231167247
chr13	94319300	94320300	0.9174663280436652
chr13	94319400	94320400	0.635616785998321
chr13	94319500	94320500	0.3127954648380915
chr13	94319600	94320600	0.16696816471137985
chr13	94319700	94320700	0.28651333523487776
chr13	94319800	94320800	0.31092893101486563
chr13	94319900	94320900	0.8495048612746088
chr13	94320000	94321000	0.17970559672586123
chr13	94320100	94321100	0.6870511417846603
chr13	94320200	94321200	1.5084598498936468
chr13	94320300	94321300	0.7526245641070519
chr13	94320400	94321400	1.0488507127992297
chr13	94320500	94321500	1.797029562569105
chr13	94320600	94321600	2.403762055085528
chr13	94320700	94321700	1.6655912926843093
chr13	94320800	94321800	1.6590690589499741
chr13	94320900	94321900	1.6268443630922398
chr13	94321000	94322000	2.751649319991422
chr13	94321100	94322100	1.6188356437331275
chr13	94321200	94322200	1.1089792448306277
chr13	94321300	94322300	1.7394851805932567
chr13	94321400	94322400	1.4262321312774078
chr13	94321500	94322500	1.4717733321374022
chr13	94321600	94322600	0.7994486927562628
chr13	94321700	94322700	1.7454899349500141
chr13	94321800	94322800	2.0683425491073013
chr13	94321900	94322900	2.146860587964512
chr13	94322000	94323000	1.771414676667393
chr13	94322100	94323100	2.229903429548875
chr13	94322200	94323200	2.599818945743961
chr13	94322300	94323300	2.3983003950568262
chr13	94322400	94323400	2.2924659366198923
chr13	94322500	94323500	2.347579572380142
chr13	94322600	94323600	2.8231482538648685
chr13	94322700	94323700	2.524309667108335
chr13	94322800	94323800	2.0407530638720535
chr13	94322900	94323900	1.7617164855884158
chr13	94323000	94324000	2.0529434902682637
chr13	94323100	94324100	2.194944201552411
chr13	94323200	94324200	2.4946486441596387
chr13	94323300	94324300	2.5477164123969493
chr13	94323400	94324400	2.7416221650087222
chr13	94323500	94324500	2.1396453440618566
chr13	94323600	94324600	1.8784905888546424
chr13	94323700	94324700	1.4570830200047888
chr13	94323900	94324900	1.893707695800356
chr13	94324000	94325000	1.9226158855331408
chr13	94324100	94325100	2.2881001898247044
chr13	94324200	94325200	2.078019136186519
chr13	94324300	94325300	2.1552312928763397
chr13	94324400	94325400	2.110727435343811
chr13	94324500	94325500	2.155665927025896
chr13	94324600	94325600	1.9483549132596305
chr13	94324700	94325700	2.6249809845674217
chr13	94324800	94325800	2.765585455222681
chr13	94324900	94325900	2.400198148311524
chr13	94325000	94326000	1.982098044695685
chr13	94325100	94326100	2.17940536048784
chr13	94325200	94326200	1.2045739182681885
chr13	94325300	94326300	1.3107023569747742
chr13	94325400	94326400	1.4794164744641969
chr13	94325500	94326500	1.8676008464352003
chr13	94325600	94326600	1.3159686773827977
chr13	94325700	94326700	1.4294660483516417
chr13	94325800	94326800	1.302548976530759
chr13	94325900	94326900	1.2632264914525246
chr13	94326000	94327000	1.1403265892301686
chr13	94326100	94327100	0.744599350125307
chr13	94326200	94327200	1.4226748388930197
chr13	94326300	94327300	0.8205243839605034
chr13	94326400	94327400	0.09514619330184296
chr13	94326500	94327500	0.2022436590098876
chr13	94326600	94327600	1.2733851368856182
chr13	94326700	94327700	0.4669583886358008
chr13	94326800	94327800	0.8680273090949016
chr13	94326900	94327900	1.0646804480134644
chr13	94327000	94328000	1.1535982550503756
chr13	94327100	94328100	1.0039875726748666
chr13	94327200	94328200	1.111562117442872
chr13	94327300	94328300	1.5917549629119812
chr13	94327400	94328400	1.7637321314455534
chr13	94327500	94328500	0.851318265794918
chr13	94327600	94328600	0.9454425795141408
chr13	94327700	94328700	1.6220496571056051
chr13	94327800	94328800	1.2505431124293793
chr13	94327900	94328900	1.1675078703207422
chr13	94328000	94329000	1.6953858754540712
chr13	94328100	94329100	1.0855087743462464
chr13	94328200	94329200	0.8404126752570691
chr13	94328300	94329300	1.4385838979702332
chr13	94328400	94329400	2.0472496787290195
chr13	94328500	94329500	2.6793893191627816
chr13	94328600	94329600	2.0529715439656955
chr13	94328700	94329700	1.6357559472302619
chr13	94328800	94329800	2.1218541063242444
chr13	94328900	94329900	2.019860917332898
chr13	94329000	94330000	1.7184210070670596
chr13	94329100	94330100	2.5594797330501544
chr13	94329200	94330200	2.6477721495731554
chr13	94329300	94330300	2.072780799126113
chr13	94329400	94330400	1.9774968842322755
chr13	94329500	94330500	1.9916793848076944
chr13	94329600	94330600	2.0779994700381894
chr13	94329700	94330700	2.4126048421050967
chr13	94329800	94330800	1.6363733407868692
chr13	94329900	94330900	1.5518883629350269
chr13	94330000	94331000	1.1482106132169616
chr13	94330100	94331100	1.0263137760066945
chr13	94330200	94331200	1.1003612460989882
chr13	94330300	94331300	0.6814535318333267
chr13	94330400	94331400	0.28000094070744513
chr13	94330500	94331500	0.7386899752538412
chr13	94330600	94331600	0.9920373811049492
chr13	94330700	94331700	0.5836784863426534
chr13	94330800	94331800	0.5259099713421398
chr13	94330900	94331900	0.2852129944587269
chr13	94331000	94332000	0.2517198799700696
chr13	94331100	94332100	0.5458932577801644
chr13	94331200	94332200	-0.24497485926762197
chr13	94331300	94332300	0.2328808988288388
chr13	94331400	94332400	0.4766321152728434
chr13	94331500	94332500	0.07162574699476766
chr13	94331600	94332600	-0.3905162028940652
chr13	94331700	94332700	0.12514671866232827
chr13	94331800	94332800	0.2351038975926444
chr13	94331900	94332900	1.0901439448732118
chr13	94332000	94333000	1.862593694168469
chr13	94332100	94333100	1.1291982687433617
chr13	94332200	94333200	1.6535051202142774
chr13	94332300	94333300	0.9666872936468732
chr13	94332400	94333400	1.1712999492231622
chr13	94332500	94333500	0.8186584512403818
chr13	94332600	94333600	0.8307521593306095
chr13	94332700	94333700	0.3380950338325569
chr13	94332800	94333800	0.37380065094330794
chr13	94332900	94333900	-0.20808180384529365
chr13	94333000	94334000	-0.8551067043883068
chr13	94333100	94334100	-0.2663947621078374
chr13	94333200	94334200	0.03828797116452221
chr13	94333300	94334300	1.0188456415908371
chr13	94333400	94334400	0.9349895327838768
chr13	94333500	94334500	0.5445366816991133
chr13	94333600	94334600	1.0785804767006613
chr13	94333700	94334700	1.1223479833405552
chr13	94333800	94334800	1.3414642194513122
chr13	94333900	94334900	1.8272770467823265
chr13	94334000	94335000	1.666990215159522
chr13	94334100	94335100	1.7122521629773728
chr13	94334200	94335200	1.391635086457299
chr13	94334300	94335300	0.6744098200401967
chr13	94334400	94335400	1.0807593717692738
chr13	94334500	94335500	1.5704416710475455
chr13	94334600	94335600	1.1961029280845117
chr13	94334700	94335700	1.5544483555862936
chr13	94334800	94335800	1.1633472555978286
chr13	94334900	94335900	0.4298552685759133
chr13	94335100	94336100	-0.25847483874559385
chr13	94335200	94336200	0.0781882174053768
chr13	94335300	94336300	0.29836435777827097
chr13	94335400	94336400	-0.7053128485430555
chr13	94335500	94336500	-0.5164693708157978
chr13	94335600	94336600	-0.3605544767824671
chr13	94335700	94336700	-1.4439941299817929
chr13	94335800	94336800	-1.1513833343251398
chr13	94335900	94336900	-0.3912393866386659
chr13	94336000	94337000	-0.47325494914528016
chr13	94336100	94337100	-0.17205115369908466
chr13	94336200	94337200	-0.8139304971578892
chr13	94336300	94337300	-1.236475943453833
chr13	94336400	94337400	-0.8836201866596904
chr13	94336500	94337500	-1.2286295954006452
chr13	94336600	94337600	-1.396634328744432
chr13	94336700	94337700	-1.016169200288396
chr13	94336800	94337800	-1.346676089930226
chr13	94336900	94337900	-1.823259091666336
chr13	94337000	94338000	-1.0088739368759945
chr13	94337100	94338100	-0.4428758445159249
chr13	94337200	94338200	-0.24843007857795885
chr13	94337300	94338300	0.3004827127689138
chr13	94337400	94338400	0.7580545458762801
chr13	94337500	94338500	2.166218345662672
chr13	94337600	94338600	2.023742518860202
chr13	94337700	94338700	2.6071108885811403
chr13	94337800	94338800	2.4286020978774823
chr13	94337900	94338900	2.6200279151308328
chr13	94338000	94339000	1.9446913541351685
chr13	94338100	94339100	1.7104866365565423
chr13	94338200	94339200	1.911094046909653
chr13	94338300	94339300	2.3821723394019534
chr13	94338400	94339400	2.1821169416819046
chr13	94338500	94339500	1.0052636485497777
chr13	94338600	94339600	1.114927284081501
chr13	94338700	94339700	0.9688780620720164
chr13	94339800	94340800	-0.2943584834835361
chr13	94339900	94340900	-0.7962907503719789
chr13	94340000	94341000	-1.0015237860745423
chr13	94340100	94341100	-0.5176840470032721
chr13	94340200	94341200	-0.05875735381974386
chr13	94340300	94341300	0.11649515419419765
chr13	94340400	94341400	0.7814961349952342
chr13	94340500	94341500	0.8569113850146626
chr13	94340600	94341600	1.2675556119246345
chr13	94340700	94341700	1.3049396959747357
chr13	94340800	94341800	0.8726855974988978
chr13	94340900	94341900	1.1575111828620344
chr13	94341000	94342000	1.4847314976505732
chr13	94341100	94342100	1.2461871796079835
chr13	94341200	94342200	1.055551410047366
chr13	94341300	94342300	1.104384540637198
chr13	94341400	94342400	0.7006823838169095
chr13	94341500	94342500	0.7367729972560104
chr13	94341600	94342600	0.37847073074210497
chr13	94341700	94342700	0.6560161205214556
chr13	94341800	94342800	0.6193467015037313
chr13	94341900	94342900	1.0076394773090702
chr13	94342000	94343000	1.8305787665780267
chr13	94342100	94343100	1.2218603878195755
chr13	94342200	94343200	1.956836226259864
chr13	94342300	94343300	1.9604883428437008
chr13	94342400	94343400	1.9979328875371107
chr13	94342500	94343500	2.0521044732073124
chr13	94342600	94343600	1.9902259691715456
chr13	94342700	94343700	2.106095938444619
chr13	94342800	94343800	1.9344676038796795
chr13	94342900	94343900	1.9117474009501183
chr13	94343000	94344000	1.4501689543433978
chr13	94343100	94344100	1.9898658176668
chr13	94343200	94344200	1.4920068901023618
chr13	94343300	94344300	0.8340029947661945
chr13	94343400	94344400	0.6863643667533512
chr13	94343500	94344500	1.161046570900974
chr13	94343600	94344600	1.566035781645794
chr13	94343700	94344700	1.4144266504827718
chr13	94343800	94344800	1.961818875802446
chr13	94343900	94344900	1.8970039059788304
chr13	94344000	94345000	2.1240144604865976
chr13	94344100	94345100	1.9761938781368569
chr13	94344200	94345200	1.7839188838399025
chr13	94344300	94345300	2.4508408115788547
chr13	94344400	94345400	2.366472686774999
chr13	94344500	94345500	1.8363446707983813
chr13	94344600	94345600	1.9005293772787504
chr13	94344700	94345700	1.4685134181427912
chr13	94344800	94345800	1.449876754156029
chr13	94344900	94345900	1.5394790651101309
chr13	94345000	94346000	1.1009593430405789
chr13	94345100	94346100	0.9735656321388184
chr13	94345200	94346200	1.109683955360205
chr13	94345300	94346300	0.8455446963032879
chr13	94345400	94346400	1.1574096539495968
chr13	94345500	94346500	2.0188370716281687
chr13	94345600	94346600	1.652781231168885
chr13	94345700	94346700	2.110230467737008
chr13	94345800	94346800	2.211300966241337
chr13	94345900	94346900	2.4411000694716174
chr13	94346000	94347000	2.5449759881372698
chr13	94346100	94347100	2.812297262095486
chr13	94346200	94347200	2.648670170681236
chr13	94346300	94347300	2.4856556560751986
chr13	94346400	94347400	2.2936611927514283
chr13	94346500	94347500	1.7326958412622715
chr13	94346600	94347600	1.3905594437858937
chr13	94346700	94347700	0.6635810406271828
chr13	94346800	94347800	0.09588059755245876
chr13	94346900	94347900	-0.1561711451983628
chr13	94347000	94348000	0.522325675663269
chr13	94347100	94348100	0.6689991965860783
chr13	94347200	94348200	0.7611241072614139
chr13	94347300	94348300	0.7967170924241108
chr13	94347400	94348400	0.8992191648275942
chr13	94347500	94348500	1.1316670394807482
chr13	94347600	94348600	0.9701084971888134
chr13	94347700	94348700	1.7838478110243312
chr13	94347800	94348800	1.8068803237650133
chr13	94347900	94348900	2.0213488267915407
chr13	94348000	94349000	1.5354331699795287
chr13	94348100	94349100	1.1541935793373188
chr13	94348200	94349200	1.507885595196929
chr13	94348300	94349300	2.2189056606327693
chr13	94348400	94349400	2.1240986578882985
chr13	94348500	94349500	1.679099222112706
chr13	94348600	94349600	1.6902159523884337
chr13	94348700	94349700	1.0772842560837252
chr13	94348800	94349800	1.1045256465485702
chr13	94348900	94349900	0.6539155843530773
chr13	94349000	94350000	1.0059661369287327
chr13	94349100	94350100	1.2609932882694317
chr13	94349200	94350200	1.3208561970823491
chr13	94349300	94350300	1.3022949082813198
chr13	94349400	94350400	1.1810329123268062
chr13	94349500	94350500	1.7634818819723852
chr13	94349600	94350600	2.260105070577329
chr13	94349700	94350700	2.570202621018209
chr13	94349800	94350800	2.6968375886264093
chr13	94349900	94350900	2.697650651646505
chr13	94350000	94351000	2.0052596316517186
chr13	94350100	94351100	1.8750937964194678
chr13	94350200	94351200	2.1677399953203462
chr13	94350300	94351300	1.8625669671061973
chr13	94350400	94351400	2.0628193942924145
chr13	94350500	94351500	1.5976603524273312
chr13	94350600	94351600	1.437271275409429
chr13	94350700	94351700	1.2064905245916278
chr13	94350800	94351800	1.2120364276987434
chr13	94352000	94353000	1.397853774499897
chr13	94352100	94353100	0.7662353459730386
chr13	94352200	94353200	0.02084499375676311
chr13	94352300	94353300	0.24805263886828224
chr13	94352400	94353400	-0.5514285488061577
chr13	94352500	94353500	-0.4389221940344709
chr13	94352600	94353600	-1.0481028429025134
chr13	94352700	94353700	-0.29903318714934485
chr13	94352800	94353800	-0.5175614741721121
chr13	94352900	94353900	-0.18335324004064288
chr13	94353000	94354000	0.3210067419054623
chr13	94353100	94354100	0.12709681407357046
chr13	94353200	94354200	0.7220101413950654
chr13	94353300	94354300	0.3286586467721806
chr13	94353400	94354400	0.5663253214024675
chr13	94353500	94354500	0.3356986103273393
chr13	94353600	94354600	0.8639699712165378
chr13	94353700	94354700	0.5360249189588082
chr13	94353800	94354800	0.8502955795984238
chr13	94353900	94354900	0.7366819215074605
chr13	94354000	94355000	-0.012734927017140855
chr13	94354400	94355400	1.1660904589251997
chr13	94354500	94355500	1.068244616621495
chr13	94354600	94355600	1.0244007879859305
chr13	94354700	94355700	1.2638713299976423
chr13	94354800	94355800	1.4972662218171378
chr13	94354900	94355900	1.7994645357520314
chr13	94355000	94356000	1.8001583503262057
chr13	94355100	94356100	1.6669805062665022
chr13	94355200	94356200	1.4651705504334769
chr13	94355300	94356300	2.38141885048697
chr13	94355400	94356400	2.292400187558925
chr13	94355500	94356500	2.7867891271250502
chr13	94355600	94356600	3.2853315687760856
chr13	94355700	94356700	2.6870756127368924
chr13	94355800	94356800	2.9433262019195725
chr13	94355900	94356900	2.6991783729449867
chr13	94356000	94357000	2.7738792344796437
chr13	94356100	94357100	2.5929866122660683
chr13	94356200	94357200	2.978702086557968
chr13	94356300	94357300	2.0240469210179493
chr13	94356400	94357400	1.5768601256925219
chr13	94356500	94357500	1.6783248144085805
chr13	94356600	94357600	1.6375542726789123
chr13	94356700	94357700	2.571362799721817
chr13	94356800	94357800	2.3155696722324874
chr13	94356900	94357900	2.791954884933276
chr13	94357000	94358000	3.0177556525991256
chr13	94357100	94358100	3.4768029836027727
chr13	94357200	94358200	2.8288256409441264
chr13	94357300	94358300	3.1324123707294214
chr13	94358300	94359300	-0.4101934271242461
chr13	94358400	94359400	0.5678701190152379
chr13	94358500	94359500	0.830999406707261
chr13	94358600	94359600	0.407486303505503
chr13	94358700	94359700	0.3669389176502077
chr13	94358800	94359800	0.3137134244679194
chr13	94358900	94359900	-0.7188889998183707
chr13	94359000	94360000	-0.3773882415591613
chr13	94359100	94360100	0.045382014063514005
chr13	94359200	94360200	0.3290980698296685
chr13	94359300	94360300	0.834312498527955
chr13	94359400	94360400	0.9316268945434908
chr13	94359500	94360500	0.4637143519941254
chr13	94359600	94360600	0.6936178647359398
chr13	94359700	94360700	0.9585631328930146
chr13	94359800	94360800	0.03605507352494338
chr13	94359900	94360900	0.9759127059787772
chr13	94360000	94361000	0.9410578336558617
chr13	94360100	94361100	0.9431977695132928
chr13	94360200	94361200	0.7089122053677386
chr13	94360300	94361300	0.7881063953750859
chr13	94360400	94361400	0.11199451063329778
chr13	94360500	94361500	0.636149217771953
chr13	94360600	94361600	0.8658904881861632
chr13	94360700	94361700	0.8754807680473967
chr13	94360800	94361800	1.9336325401108816
chr13	94360900	94361900	1.9578858029278057
chr13	94361000	94362000	2.3919288420341585
chr13	94361100	94362100	2.421922507802871
chr13	94361200	94362200	2.6457654606644607
chr13	94361300	94362300	2.4216421739963807
chr13	94361400	94362400	2.986204141807112
chr13	94361500	94362500	2.7676070155753174
chr13	94361600	94362600	1.9737855048897404
chr13	94361700	94362700	1.5617876849214702
chr13	94361800	94362800	1.2310042988541092
chr13	94361900	94362900	1.1612664599090552
chr13	94362000	94363000	0.9878979391354654
chr13	94362100	94363100	0.4811199880584928
chr13	94362200	94363200	0.34955769179722235
chr13	94362300	94363300	0.12179133082558535
chr13	94362400	94363400	-0.5375125899418063
chr13	94362500	94363500	-1.1691206194594008
chr13	94362600	94363600	-0.6868956568395249
chr13	94362700	94363700	-0.5349511153334519
chr13	94362800	94363800	-0.2931288388390931
chr13	94362900	94363900	-0.6844351267320989
chr13	94363000	94364000	-0.9165216680886163
chr13	94363100	94364100	-1.170153885697033
chr13	94363200	94364200	-0.540274729650792
chr13	94363300	94364300	-0.6936709410739057
chr13	94363400	94364400	-0.32449438468512337
chr13	94363500	94364500	0.2886779601008051
chr13	94363600	94364600	0.8667207271970707
chr13	94363700	94364700	1.0821292293936533
chr13	94363800	94364800	1.3958263048672208
chr13	94363900	94364900	1.4002476943609077
chr13	94364000	94365000	1.5755562519302972
chr13	94364100	94365100	2.24047396625162
chr13	94364200	94365200	1.7754618763306662
chr13	94364300	94365300	1.7725925933617146
chr13	94364400	94365400	1.6640800400334659
chr13	94364500	94365500	1.6712295560742845
chr13	94364600	94365600	1.1530508611515549
chr13	94364700	94365700	1.079855161555107
chr13	94364800	94365800	0.11661742171896596
chr13	94364900	94365900	0.1602148646805689
chr13	94365000	94366000	-0.2620696450539584
chr13	94365100	94366100	-0.2138619883782973
chr13	94365200	94366200	-0.17791711227760593
chr13	94365300	94366300	-0.3386703040455232
chr13	94365400	94366400	0.2650502473516445
chr13	94365500	94366500	0.6211299733884138
chr13	94365600	94366600	1.1244816048985942
chr13	94365700	94366700	0.7356365742868217
chr13	94365800	94366800	1.5293884913855058
chr13	94365900	94366900	1.6737687924743585
chr13	94366000	94367000	1.1317442754324711
chr13	94366100	94367100	0.8291964074198723
chr13	94366200	94367200	1.0963568459597643
chr13	94366300	94367300	1.4142171639153358
chr13	94366400	94367400	0.8512430489054528
chr13	94366500	94367500	0.8953243833374809
chr13	94366600	94367600	0.6213010859151723
chr13	94366700	94367700	0.9976764260000957
chr13	94366800	94367800	0.7786041399601019
chr13	94366900	94367900	0.8733162036798668
chr13	94367000	94368000	1.601291551737296
chr13	94367100	94368100	1.9052821265614408
chr13	94368200	94369200	1.2060634338756624
chr13	94368300	94369300	1.7462943310950063
chr13	94368400	94369400	1.0405988677350992
chr13	94368500	94369500	1.4640593759968434
chr13	94368600	94369600	0.9210162823193035
chr13	94368700	94369700	0.19499155147178
chr13	94368800	94369800	-0.4373810944553986
chr13	94368900	94369900	-0.6370090482994557
chr13	94369000	94370000	-1.1208173545009357
chr13	94369100	94370100	-1.6470136869533707
chr13	94369200	94370200	-2.3092005491678926
chr13	94369300	94370300	-2.412719804016765
chr13	94369400	94370400	-2.427970971912465
chr13	94369500	94370500	-2.0497316887511947
chr13	94369600	94370600	-1.2878491254536857
chr13	94369700	94370700	-0.8587507596469042
chr13	94369800	94370800	0.14975461512345442
chr13	94369900	94370900	-0.2656027007167256
chr13	94370000	94371000	0.07504192652948212
chr13	94370100	94371100	0.25571855864251986
chr13	94370200	94371200	0.9529543971796632
chr13	94370300	94371300	1.3938294559644244
chr13	94370400	94371400	1.9545728419648256
chr13	94370500	94371500	1.8066977300306641
chr13	94370600	94371600	1.6052069138503609
chr13	94370700	94371700	1.7179988021043358
chr13	94370800	94371800	1.1962333297996168
chr13	94370900	94371900	1.8712209124870385
chr13	94371000	94372000	1.2239098355901938
chr13	94371100	94372100	1.3426841914431895
chr13	94371200	94372200	0.8861502114028871
chr13	94371300	94372300	0.04826147517933952
chr13	94371400	94372400	-0.31387983830034577
chr13	94371500	94372500	-0.9780445190079932
chr13	94371600	94372600	-2.380579360191017
chr13	94371700	94372700	-3.0284988384116
chr13	94371800	94372800	-3.403636094707958
chr13	94371900	94372900	-4.35429993877513
chr13	94372000	94373000	-5.145256699395157
chr13	94372100	94373100	-6.209674457885815
chr13	94372200	94373200	-6.754315631818337
chr13	94372300	94373300	-6.8185217558898294
chr13	94372400	94373400	-7.703901521376906
chr13	94372500	94373500	-6.8655416586766895
chr13	94372600	94373600	-6.7086377868304465
chr13	94372700	94373700	-6.547042391446412
chr13	94372800	94373800	-6.199302704288195
chr13	94372900	94373900	-5.442203903034548
chr13	94373000	94374000	-4.0062211942467805
chr13	94373100	94374100	-3.406166564012916
chr13	94373200	94374200	-2.1952389966612453
chr13	94377800	94378800	-0.9688441872332618
chr13	94377900	94378900	-0.4044805389916367
chr13	94378000	94379000	-0.004365072146273037
chr13	94378100	94379100	-0.6798593953635717
chr13	94378200	94379200	-0.9855391278261579
chr13	94378300	94379300	-0.6182097847020912
chr13	94378400	94379400	-0.8113394568292916
chr13	94378500	94379500	-0.16515327167444
chr13	94378600	94379600	0.14624620040947633
chr13	94378700	94379700	0.2845331380896487
chr13	94378800	94379800	0.8418323700976618
chr13	94378900	94379900	0.9184177320495904
chr13	94379000	94380000	0.7243925939667737
chr13	94379100	94380100	1.2523014071054197
chr13	94379200	94380200	1.5692145043547945
chr13	94379300	94380300	1.2410334682896649
chr13	94379400	94380400	1.5575099190376014
chr13	94379500	94380500	1.0463450790135047
chr13	94379600	94380600	1.3491667058934649
chr13	94379700	94380700	1.768099187957327
chr13	94379800	94380800	1.276996681458363
chr13	94379900	94380900	0.8530746564080541
chr13	94380000	94381000	0.6856945743242465
chr13	94380100	94381100	0.5502550394935091
chr13	94380200	94381200	0.702692166989929
chr13	94380300	94381300	1.4394592962747466
chr13	94380400	94381400	1.7710510887324205
chr13	94380500	94381500	2.1645445619378427
chr13	94380600	94381600	2.539542325885445
chr13	94380700	94381700	2.605522969790284
chr13	94380800	94381800	2.711777157686948
chr13	94380900	94381900	2.9216627038803336
chr13	94381000	94382000	3.065619206697673
chr13	94381100	94382100	3.1121915615798588
chr13	94381200	94382200	3.0419698349092195
chr13	94381300	94382300	2.1108267319222214
chr13	94381400	94382400	2.193283062906052
chr13	94381500	94382500	1.9319291239579808
chr13	94381600	94382600	1.951147255341568
chr13	94381700	94382700	1.585026103203078
chr13	94381800	94382800	1.9749114293137064
chr13	94381900	94382900	1.9985617986502757
chr13	94382000	94383000	1.8321412624317925
chr13	94382100	94383100	1.454155841579531
chr13	94382200	94383200	1.3317798251944857
chr13	94382300	94383300	1.9060383074185183
chr13	94382400	94383400	1.3249897098422594
chr13	94382500	94383500	1.0175108524611924
chr13	94382600	94383600	0.09228643252498517
chr13	94382700	94383700	0.3469021180024442
chr13	94382800	94383800	-0.6844175138100367
chr13	94382900	94383900	-1.0956658072953651
chr13	94383000	94384000	-0.3822081492089581
chr13	94383100	94384100	-0.3160906589990973
chr13	94383200	94384200	-0.07967928428601935
chr13	94383300	94384300	0.17239358647581285
chr13	94383400	94384400	0.3930576880289156
chr13	94383500	94384500	0.5797838572213712
chr13	94383600	94384600	0.4501204392033952
chr13	94383700	94384700	0.09300092631720944
chr13	94383800	94384800	0.3713305887889841
chr13	94383900	94384900	0.9924061320823035
chr13	94384000	94385000	0.5030816747902738
chr13	94384100	94385100	0.7121362268637803
chr13	94384200	94385200	0.5721607390206774
chr13	94384300	94385300	0.11032627002276886
chr13	94384400	94385400	0.7518218220579282
chr13	94384500	94385500	0.6181727158100444
chr13	94384600	94385600	0.8232152579343471
chr13	94384700	94385700	1.1787027369028993
chr13	94384800	94385800	1.2833509281749065
chr13	94384900	94385900	1.2088188786807093
chr13	94385000	94386000	1.7508583141802245
chr13	94385200	94386200	1.0757747364086416
chr13	94385300	94386300	0.3985616180324969
chr13	94385400	94386400	-0.75398848246068
chr13	94385500	94386500	-0.7559901277300011
chr13	94385600	94386600	-0.3227168696785916
chr13	94385700	94386700	-0.2265931427592381
chr13	94385800	94386800	-0.3667340244678111
chr13	94385900	94386900	-0.7049626759508466
chr13	94386000	94387000	-1.4471213060140704
chr13	94386100	94387100	-1.6956857289996998
chr13	94386200	94387200	-0.7192625370654587
chr13	94386300	94387300	0.5843608830207775
chr13	94386400	94387400	1.5107676711849676
chr13	94386500	94387500	2.0599791561362517
chr13	94386600	94387600	1.4751983345382214
chr13	94386700	94387700	1.1239721147797572
chr13	94386800	94387800	1.4847995856998808
chr13	94386900	94387900	1.5071078682763923
chr13	94387000	94388000	1.5369558830697065
chr13	94387100	94388100	1.3435315395384675
chr13	94387200	94388200	1.2414817523682338
chr13	94387300	94388300	0.9026650174035936
chr13	94387400	94388400	0.5246652240993352
chr13	94387500	94388500	0.36867704202994256
chr13	94387600	94388600	0.3192223292542648
chr13	94387700	94388700	-0.1133331947312537
chr13	94387800	94388800	-0.7983743536889856
chr13	94387900	94388900	-0.5625526822857161
chr13	94388000	94389000	0.30603062825319993
chr13	94388100	94389100	0.6758354650521076
chr13	94388200	94389200	0.5558985368430596
chr13	94388300	94389300	-0.003980705035662938
chr13	94388400	94389400	-0.11326707170725987
chr13	94388500	94389500	0.09520022853007894
chr13	94388600	94389600	0.02230628053316113
chr13	94388700	94389700	-0.12713022628824966
chr13	94388800	94389800	0.2563516469924121
chr13	94388900	94389900	0.07301790176844278
chr13	94389000	94390000	-0.6870403031583284
chr13	94389100	94390100	-1.268875664108538
chr13	94389200	94390200	-1.094996666080603
chr13	94389300	94390300	-1.1118655500294796
chr13	94389900	94390900	0.2979934811184556
chr13	94390000	94391000	0.21455848070948647
chr13	94390100	94391100	0.4268750784276298
chr13	94390200	94391200	0.3850824095542441
chr13	94390300	94391300	1.0213439463219192
chr13	94390400	94391400	1.0425395618602766
chr13	94390500	94391500	1.021876837005896
chr13	94390600	94391600	1.0119668830441275
chr13	94390700	94391700	1.0330051078330962
chr13	94390800	94391800	1.036529998142936
chr13	94390900	94391900	1.3519289420354073
chr13	94391000	94392000	1.3426799544927928
chr13	94391100	94392100	1.7233568362018146
chr13	94391200	94392200	1.4447719611783791
chr13	94391300	94392300	1.488836392370034
chr13	94391400	94392400	1.889039287194964
chr13	94392600	94393600	1.7278381312054945
chr13	94392700	94393700	1.9072205892298824
chr13	94392800	94393800	1.6558616140699618
chr13	94392900	94393900	1.9885777525024448
chr13	94393000	94394000	1.686562707129182
chr13	94393100	94394100	0.9729733140376968
chr13	94393200	94394200	1.0246895930178843
chr13	94393300	94394300	1.100629663444895
chr13	94393400	94394400	1.080442638936455
chr13	94393500	94394500	0.4673909294336886
chr13	94393600	94394600	0.2170889998795186
chr13	94393700	94394700	-0.24933042255259205
chr13	94394200	94395200	1.6419401018829645
chr13	94394300	94395300	1.2148748880387654
chr13	94394400	94395400	1.3876480564041629
chr13	94394500	94395500	1.9204171114175643
chr13	94394600	94395600	1.6113042777888005
chr13	94394700	94395700	1.7650409043296296
chr13	94394800	94395800	1.7905589571872456
chr13	94394900	94395900	2.6699744955530336
chr13	94395000	94396000	1.8168336526374556
chr13	94395100	94396100	0.7620279510146789
chr13	94395200	94396200	0.38090367064880587
chr13	94395300	94396300	0.9779426669866936
chr13	94395400	94396400	0.7351278884863568
chr13	94395500	94396500	0.5250191080424169
chr13	94395600	94396600	0.7417508927035937
chr13	94395700	94396700	0.25102093483652
chr13	94395800	94396800	0.41795112619062896
chr13	94395900	94396900	-0.20222631570259889
chr13	94396000	94397000	0.1940441236836414
chr13	94396100	94397100	0.7707843509340973
chr13	94396200	94397200	0.6646941654613143
chr13	94396300	94397300	0.7278354318391164
chr13	94396400	94397400	0.7194122939053997
chr13	94396500	94397500	0.7953966210823837
chr13	94396600	94397600	0.9771217943073004
chr13	94396700	94397700	1.5455085324925253
chr13	94396800	94397800	1.2730640205963546
chr13	94396900	94397900	1.6097835025146774
chr13	94397000	94398000	1.4788666806564432
chr13	94397100	94398100	1.4055406276397393
chr13	94397200	94398200	1.6100128362483719
chr13	94397300	94398300	1.08206331633541
chr13	94397400	94398400	1.0627142155693436
chr13	94397500	94398500	0.6666607000056716
chr13	94397600	94398600	1.2676379562180702
chr13	94397700	94398700	1.1125475962218103
chr13	94397800	94398800	1.7448716070998302
chr13	94397900	94398900	1.2768998892388954
chr13	94398000	94399000	1.8160942683456507
chr13	94398100	94399100	1.755388910136805
chr13	94398200	94399200	1.7515166333674663
chr13	94398300	94399300	1.826823500799363
chr13	94398400	94399400	2.185112349322857
chr13	94398500	94399500	2.210959676720506
chr13	94398600	94399600	1.8173657124942288
chr13	94398700	94399700	1.4189397544310822
chr13	94398800	94399800	0.8221967507421543
chr13	94398900	94399900	1.1926279610475714
chr13	94399000	94400000	0.3215267667349585
chr13	94399100	94400100	1.1435251917929026
chr13	94399200	94400200	1.3658296202129585
chr13	94399300	94400300	2.0051208532478446
chr13	94399400	94400400	1.7727134302373868
chr13	94399500	94400500	2.236511477998994
chr13	94399600	94400600	2.283650196529262
chr13	94399700	94400700	2.6883507459430067
chr13	94399800	94400800	2.7564812992740957
chr13	94399900	94400900	2.116174026785417
chr13	94400000	94401000	2.7483652482268606
chr13	94400100	94401100	2.6797800670821856
chr13	94400200	94401200	2.0970134723030744
chr13	94400300	94401300	2.024873306710371
chr13	94400400	94401400	2.261858221925175
chr13	94400500	94401500	1.6835119957677138
chr13	94400600	94401600	1.8725143209186697
chr13	94400700	94401700	2.179385317835401
chr13	94400800	94401800	2.0713598861953852
chr13	94400900	94401900	2.4530163070742645
chr13	94401000	94402000	2.5897102665624616
chr13	94401100	94402100	1.9202183767119336
chr13	94401200	94402200	2.602919339825509
chr13	94401300	94402300	2.017618933362044
chr13	94401400	94402400	1.7708302039342063
chr13	94401500	94402500	2.7096847642305613
chr13	94401600	94402600	1.593585517880742
chr13	94401700	94402700	1.1231195223901194
chr13	94401800	94402800	0.964828487863046
chr13	94401900	94402900	0.9932189931925228
chr13	94402000	94403000	0.6971735235729513
chr13	94402100	94403100	1.2405004059248974
chr13	94402200	94403200	1.5316919850173791
chr13	94402300	94403300	1.4428721735577157
chr13	94402400	94403400	1.2261747794238058
chr13	94402500	94403500	0.7388101722506824
chr13	94402600	94403600	0.8693054484988821
chr13	94402700	94403700	0.8350260914164986
chr13	94402800	94403800	1.201217165451839
chr13	94402900	94403900	0.9966960451411819
chr13	94403000	94404000	1.4254863707117196
chr13	94403100	94404100	0.997097833868938
chr13	94403200	94404200	0.4613341981300824
chr13	94403300	94404300	1.0773528496367044
chr13	94403400	94404400	1.1579831428604836
chr13	94403500	94404500	1.294643497742502
chr13	94403600	94404600	1.5844522611333909
chr13	94403700	94404700	1.7489595594561718
chr13	94403800	94404800	1.7619328429681396
chr13	94403900	94404900	2.318762829189759
chr13	94404000	94405000	1.9601909551087036
chr13	94404100	94405100	1.8862130224584537
chr13	94404200	94405200	1.4737756217671698
chr13	94404300	94405300	1.1878011695435595
chr13	94404400	94405400	1.2223387770375806
chr13	94404500	94405500	1.1246366514019952
chr13	94404600	94405600	1.1384596489848733
chr13	94404700	94405700	1.2994424265626563
chr13	94404800	94405800	0.956890900787296
chr13	94404900	94405900	0.6903490379291989
chr13	94405000	94406000	0.8105639499424148
chr13	94405100	94406100	0.5779265743866677
chr13	94405200	94406200	1.1584493096334323
chr13	94405300	94406300	0.8911067614173632
chr13	94405400	94406400	0.8406175485705197
chr13	94405500	94406500	0.2391968375932837
chr13	94405600	94406600	-0.06164342355703518
chr13	94405700	94406700	-0.09226763811525236
chr13	94405800	94406800	0.41523398680903656
chr13	94405900	94406900	0.08364421453000348
chr13	94406000	94407000	-0.2599666833219462
chr13	94406100	94407100	0.5419081717425767
chr13	94406200	94407200	0.4884170349587199
chr13	94406300	94407300	0.8361466840571199
chr13	94406400	94407400	0.7361598594334728
chr13	94406500	94407500	1.8244496762745133
chr13	94406600	94407600	2.6013371818133693
chr13	94406700	94407700	2.506504512565511
chr13	94406800	94407800	2.2069484473087524
chr13	94406900	94407900	2.4894721618416664
chr13	94407000	94408000	2.953676851946882
chr13	94407100	94408100	2.2841385391896774
chr13	94407200	94408200	2.3314790866933577
chr13	94407300	94408300	2.141274196494425
chr13	94407400	94408400	2.6842627173904483
chr13	94407500	94408500	2.3342244706636057
chr13	94407600	94408600	1.9655673026348983
chr13	94407700	94408700	2.014480885112817
chr13	94407800	94408800	2.3611327258145094
chr13	94407900	94408900	2.80424199236654
chr13	94408000	94409000	2.4546017841478993
chr13	94408100	94409100	3.1028393028343206
chr13	94408200	94409200	2.9175600347056894
chr13	94408300	94409300	2.856742893407759
chr13	94408400	94409400	2.649140747262415
chr13	94409500	94410500	-0.09247653083755936
chr13	94409600	94410600	0.6082081144756223
chr13	94409700	94410700	0.5848964923848584
chr13	94411000	94412000	2.085030425399581
chr13	94411100	94412100	1.6929668031709837
chr13	94411200	94412200	1.5364228954410917
chr13	94411300	94412300	0.9891662799780604
chr13	94411400	94412400	0.5519542062203618
chr13	94411500	94412500	0.10840385572123787
chr13	94411600	94412600	-0.4707939485479663
chr13	94411700	94412700	0.17061467981139775
chr13	94411800	94412800	-0.007063012595771191
chr13	94411900	94412900	-0.5476221379708944
chr13	94412000	94413000	-0.48588565687259183
chr13	94412100	94413100	-0.3748441344522802
chr13	94412200	94413200	-0.038731803738635516
chr13	94412300	94413300	0.9438946302379574
chr13	94412400	94413400	0.6829609468600782
chr13	94412500	94413500	0.26809504511469145
chr13	94412600	94413600	0.7703161667136518
chr13	94412700	94413700	0.9277676819127022
chr13	94412800	94413800	0.9832104787571944
chr13	94412900	94413900	0.8418765085559554
chr13	94413000	94414000	0.08677700701673814
chr13	94413100	94414100	0.2167811973337242
chr13	94413200	94414200	0.3991348102826395
chr13	94413300	94414300	-0.5179559125493686
chr13	94413400	94414400	-0.3140983342214535
chr13	94413500	94414500	-0.018749602494034723
chr13	94413600	94414600	0.09083616802592484
chr13	94413700	94414700	-0.223370832235084
chr13	94413800	94414800	0.0129508692959776
chr13	94413900	94414900	-0.2129440373696184
chr13	94414000	94415000	0.152323780729343
chr13	94414100	94415100	0.4511025091246543
chr13	94414200	94415200	0.28694616155033104
chr13	94414300	94415300	0.7730050163970884
chr13	94414400	94415400	1.3556853631322523
chr13	94414500	94415500	0.8669840851596428
chr13	94414600	94415600	0.7348981237093138
chr13	94414700	94415700	0.7025937689918735
chr13	94414800	94415800	0.4829221088993571
chr13	94414900	94415900	1.0558904136496228
chr13	94415000	94416000	1.0133192625637075
chr13	94415100	94416100	0.11541252351481955
chr13	94415200	94416200	0.4274633654291223
chr13	94415300	94416300	1.023351975901187
chr13	94415400	94416400	1.0900225174176963
chr13	94415500	94416500	1.7068260181075383
chr13	94415600	94416600	1.5741792923435356
chr13	94415700	94416700	1.2132861777513362
chr13	94415800	94416800	1.7971605576390983
chr13	94415900	94416900	1.6606167246754833
chr13	94416000	94417000	1.5158403396324922
chr13	94416100	94417100	1.9022682038441958
chr13	94416200	94417200	1.6627738536249461
chr13	94416300	94417300	1.1855667176129108
chr13	94416400	94417400	0.361741382631616
chr13	94416500	94417500	0.5024320524837725
chr13	94416600	94417600	0.9820774960230186
chr13	94416700	94417700	1.0361842274050923
chr13	94416800	94417800	1.0346824129428391
chr13	94416900	94417900	0.0923447499351326
chr13	94417000	94418000	0.6309873118759735
chr13	94417100	94418100	0.7757890958430675
chr13	94417200	94418200	0.17697036375987396
chr13	94417300	94418300	0.2360705831120347
chr13	94417400	94418400	0.6331370389503923
chr13	94417500	94418500	0.6658088364713594
chr13	94417600	94418600	0.409707847346633
chr13	94417700	94418700	0.5275991229186284
chr13	94417800	94418800	0.1270684141422684
chr13	94417900	94418900	1.0344294926939992
chr13	94418000	94419000	0.7059999086751574
chr13	94418100	94419100	1.126614352684292
chr13	94418200	94419200	1.5891292354989357
chr13	94418300	94419300	1.5653978334368273
chr13	94418400	94419400	1.6744700867870068
chr13	94418500	94419500	1.8708335954241384
chr13	94418600	94419600	1.8293639973484888
chr13	94418700	94419700	2.0607124608900427
chr13	94418800	94419800	1.453953216729152
chr13	94418900	94419900	0.8990080493493973
chr13	94419000	94420000	1.4552438952012148
chr13	94419100	94420100	1.3581957688223851
chr13	94419200	94420200	1.0238103036733186
chr13	94419300	94420300	1.1530929042028633
chr13	94419400	94420400	0.8896014667212299
chr13	94419500	94420500	0.3335936218594219
chr13	94419600	94420600	0.5539347198568202
chr13	94419700	94420700	0.5569284188650171
chr13	94419800	94420800	0.6394482201597866
chr13	94419900	94420900	1.0243803915118463
chr13	94420000	94421000	-0.05776004406622781
chr13	94420100	94421100	-0.03773797118040368
chr13	94420200	94421200	0.5849077859419879
chr13	94420300	94421300	-0.03701145427529663
chr13	94420400	94421400	-0.03747008835697764
chr13	94420500	94421500	0.14876834029804445
chr13	94420600	94421600	0.1812991514867695
chr13	94420700	94421700	-0.2756456652195014
chr13	94420800	94421800	0.5740186610888913
chr13	94420900	94421900	0.7086599608818782
chr13	94421000	94422000	0.803648350353367
chr13	94421100	94422100	0.5876467444357255
chr13	94421200	94422200	0.5058043364156829
chr13	94421300	94422300	1.2017232857682014
chr13	94421400	94422400	0.5096937350077386
chr13	94421500	94422500	0.5466619131956982
chr13	94421600	94422600	0.4904963149227533
chr13	94421700	94422700	0.5911626660208821
chr13	94421800	94422800	-0.19772643437152626
chr13	94421900	94422900	0.0913565530432989
chr13	94422000	94423000	0.7148784574921297
chr13	94422100	94423100	1.0630534299811791
chr13	94422200	94423200	1.2315640120532514
chr13	94422300	94423300	0.8559507917296877
chr13	94422400	94423400	2.0660708129920637
chr13	94422500	94423500	1.7918905372383118
chr13	94422600	94423600	1.3567261203933776
chr13	94422700	94423700	1.3951568806980734
chr13	94422800	94423800	2.1021024026943183
chr13	94422900	94423900	1.947472082828916
chr13	94423000	94424000	1.5873284283285836
chr13	94423100	94424100	1.0368938713510711
chr13	94423200	94424200	0.4645895869874266
chr13	94423300	94424300	0.4784852504047543
chr13	94423400	94424400	0.13650459107989762
chr13	94423500	94424500	0.5396592112200258
chr13	94423600	94424600	0.8400554162099645
chr13	94425100	94426100	0.22840185200280305
chr13	94425200	94426200	0.7668582442994748
chr13	94425300	94426300	1.808877634670205
chr13	94425400	94426400	1.6081276963768516
chr13	94425500	94426500	1.6250110533554851
chr13	94425600	94426600	1.2281412679162949
chr13	94425700	94426700	1.0923293518265362
chr13	94425800	94426800	0.7623833029853533
chr13	94425900	94426900	0.3499842166326359
chr13	94426000	94427000	0.3376477513940162
chr13	94426100	94427100	0.5152341079642517
chr13	94427100	94428100	-0.4882738674262663
chr13	94427200	94428200	-0.7257303579312987
chr13	94427300	94428300	-0.9774945297087234
chr13	94427400	94428400	-0.6178283839039233
chr13	94430100	94431100	1.5733079208885394
chr13	94430200	94431200	1.4971951835935149
chr13	94430300	94431300	1.9325029712390491
chr13	94430400	94431400	2.0333541786609963
chr13	94430500	94431500	2.290438452875017
chr13	94430600	94431600	2.416374759592852
chr13	94430700	94431700	2.1557854223051387
chr13	94430800	94431800	1.5894210274801557
chr13	94430900	94431900	0.9460328087021586
chr13	94431000	94432000	0.5930433570303396
chr13	94431100	94432100	0.23796613291956856
chr13	94431200	94432200	0.7052344409375746
chr13	94431300	94432300	0.02778613259947988
chr13	94431400	94432400	0.10622532573941447
chr13	94431500	94432500	-0.11180038745758476
chr13	94431600	94432600	-0.17641343831278364
chr13	94431700	94432700	0.1214982512127918
chr13	94431800	94432800	0.5311015648267733
chr13	94431900	94432900	0.8723452721642723
chr13	94432000	94433000	1.2950833696997184
chr13	94432100	94433100	1.768254174711753
chr13	94432200	94433200	1.0138346135152996
chr13	94432300	94433300	1.226808597565052
chr13	94432400	94433400	1.0393340813735958
chr13	94432500	94433500	0.5513088998079039
chr13	94432600	94433600	0.6688162919077392
chr13	94432700	94433700	0.3524423179198969
chr13	94432800	94433800	0.5239588778292219
chr13	94432900	94433900	0.5857482607618538
chr13	94433000	94434000	0.550453615135277
chr13	94433100	94434100	0.03943177865199162
chr13	94433200	94434200	0.8059560866600709
chr13	94433300	94434300	1.344734740796964
chr13	94433400	94434400	1.5066588539435155
chr13	94433500	94434500	2.1500380360219205
chr13	94433600	94434600	2.2630054231570083
chr13	94433700	94434700	2.502220581056216
chr13	94433800	94434800	2.6872756354620804
chr13	94433900	94434900	2.984782292796752
chr13	94434000	94435000	2.8665318656893173
chr13	94434100	94435100	3.3994396084956966
chr13	94434200	94435200	3.005370835821875
chr13	94434300	94435300	2.674415387103525
chr13	94434400	94435400	2.4701926576641355
chr13	94434500	94435500	2.1456278693237945
chr13	94434600	94435600	1.9483328620954523
chr13	94434700	94435700	1.874389782059924
chr13	94435700	94436700	0.4672162930142864
chr13	94435800	94436800	0.6750556764224733
chr13	94435900	94436900	1.1144037931996398
chr13	94436000	94437000	1.173398862210194
chr13	94436100	94437100	1.3850809456881734
chr13	94436200	94437200	1.7162159566188533
chr13	94436300	94437300	2.1984060426135588
chr13	94436400	94437400	2.916701206191067
chr13	94436500	94437500	2.7262883512334684
chr13	94436600	94437600	2.2118948560575595
chr13	94436700	94437700	2.4094522122956894
chr13	94436800	94437800	2.2922840382680154
chr13	94436900	94437900	1.5165843866833328
chr13	94437000	94438000	1.4572935238152274
chr13	94437100	94438100	1.3858584685525843
chr13	94437200	94438200	1.3842895602295004
chr13	94437300	94438300	1.2509165501302084
chr13	94437400	94438400	1.0745387335097023
chr13	94437500	94438500	0.952505387823016
chr13	94437600	94438600	0.6423111480397312
chr13	94437700	94438700	0.5529893847523011
chr13	94437800	94438800	0.4682399496589099
chr13	94437900	94438900	1.4129211538443918
chr13	94438000	94439000	1.2942342386747212
chr13	94438100	94439100	0.9954987884991924
chr13	94438200	94439200	1.151491175421546
chr13	94438300	94439300	0.9095672498863102
chr13	94438400	94439400	1.1621653353002237
chr13	94438500	94439500	1.845028687883976
chr13	94438600	94439600	1.7943438932377456
chr13	94438700	94439700	1.752776443077541
chr13	94438800	94439800	1.8496853361955792
chr13	94438900	94439900	1.239681293721457
chr13	94439000	94440000	1.0386317998763726
chr13	94439100	94440100	1.3493371075812135
chr13	94439200	94440200	1.3232493899124131
chr13	94439300	94440300	1.0073664222107706
chr13	94439400	94440400	0.8215914977654929
chr13	94439500	94440500	0.2410842643920752
chr13	94439600	94440600	1.1374791793374277
chr13	94440700	94441700	-0.5098763853955929
chr13	94440800	94441800	-1.4921708481534928
chr13	94440900	94441900	-0.9844048915927056
chr13	94441000	94442000	-1.8243601442492159
chr13	94441100	94442100	-1.6680445338442915
chr13	94441200	94442200	-1.5865178500281734
chr13	94441300	94442300	-1.4226767774809403
chr13	94441400	94442400	-1.4357725263027443
chr13	94441500	94442500	-1.1768443328721143
chr13	94441600	94442600	-1.3583107544767719
chr13	94441700	94442700	-1.3547766305955349
chr13	94441800	94442800	-0.6785695776467128
chr13	94441900	94442900	-1.340900380368785
chr13	94442000	94443000	-0.6870705888187272
chr13	94442100	94443100	-0.7093996367823386
chr13	94442200	94443200	-0.2385233801644415
chr13	94442300	94443300	-0.5893068134127055
chr13	94442400	94443400	-0.4716971649516125
chr13	94442500	94443500	-0.44078218058602
chr13	94442600	94443600	0.2377102013752357
chr13	94442700	94443700	0.190173034323804
chr13	94442800	94443800	0.025016592246354427
chr13	94442900	94443900	0.09253030807627498
chr13	94443000	94444000	-0.1681012270315744
chr13	94443100	94444100	0.1361943099141984
chr13	94443200	94444200	0.6584864921126472
chr13	94443300	94444300	0.5776616119482597
chr13	94443400	94444400	0.9727122459250299
chr13	94443500	94444500	1.1663160831958084
chr13	94443600	94444600	1.256928513142843
chr13	94443700	94444700	1.5917236944014892
chr13	94443800	94444800	2.1281732057384954
chr13	94443900	94444900	2.2567929535320297
chr13	94444000	94445000	2.7754027825226637
chr13	94444100	94445100	2.6701771204085927
chr13	94444200	94445200	2.1044159384160737
chr13	94444300	94445300	2.227675235499315
chr13	94444400	94445400	2.071465991637349
chr13	94445100	94446100	0.06104377656065876
chr13	94445200	94446200	-0.07354983081812168
chr13	94445300	94446300	-0.008708063460297377
chr13	94445400	94446400	-0.24402135838322195
chr13	94445500	94446500	-0.3845962365980733
chr13	94445600	94446600	-0.8472660491007108
chr13	94445700	94446700	-0.2712133227956565
chr13	94445800	94446800	-0.3824031650441803
chr13	94445900	94446900	-0.07541407124005498
chr13	94446000	94447000	0.26137786410917235
chr13	94446100	94447100	0.6127101358178013
chr13	94446200	94447200	0.9736147158391096
chr13	94446300	94447300	1.4852226243892226
chr13	94446400	94447400	1.7199525761631556
chr13	94446500	94447500	1.8390077809457257
chr13	94446600	94447600	2.371727374219644
chr13	94446700	94447700	1.608479512173856
chr13	94446800	94447800	1.0288511834570748
chr13	94446900	94447900	0.98642005810891
chr13	94447000	94448000	0.7914701774237
chr13	94447100	94448100	0.18408330174326204
chr13	94447200	94448200	0.3749794849504565
chr13	94447300	94448300	0.591934989491376
chr13	94447400	94448400	1.340143915713225
chr13	94447500	94448500	2.0157183948453685
chr13	94447600	94448600	1.8532500237898173
chr13	94447700	94448700	1.7960999578593346
chr13	94447800	94448800	2.4985435312117406
chr13	94447900	94448900	2.443063698671335
chr13	94448000	94449000	2.655457879026177
chr13	94448100	94449100	2.791537709875981
chr13	94448200	94449200	2.001001914093408
chr13	94448300	94449300	1.1729190845995872
chr13	94448400	94449400	0.9893900057300896
chr13	94448500	94449500	1.0047772009554372
chr13	94448600	94449600	1.1090802598112124
chr13	94448700	94449700	1.6215466279800423
chr13	94448800	94449800	1.389994847610617
chr13	94448900	94449900	1.0666932051492175
chr13	94449000	94450000	1.3892907996221122
chr13	94449100	94450100	1.5945789402103585
chr13	94449200	94450200	2.4279442021745745
chr13	94449300	94450300	2.6453195615405054
chr13	94449400	94450400	2.1482989274056163
chr13	94449500	94450500	2.0009247537184365
chr13	94449600	94450600	2.0543804977829034
chr13	94449700	94450700	1.4604260653614607
chr13	94449800	94450800	1.2784555574342082
chr13	94449900	94450900	1.2177802731285174
chr13	94450000	94451000	0.696405714899828
chr13	94450100	94451100	0.0736067388810057
chr13	94450200	94451200	-0.24774273963481344
chr13	94450300	94451300	-0.30984188367698345
chr13	94450400	94451400	-0.03286991317537821
chr13	94450500	94451500	-0.6562563407786369
chr13	94450600	94451600	-0.5414044119452933
chr13	94450700	94451700	-0.3663525493206628
chr13	94450800	94451800	-0.580175384832417
chr13	94450900	94451900	-0.4000558728288976
chr13	94451000	94452000	-0.2003069447158109
chr13	94451100	94452100	0.5973492861277251
chr13	94451200	94452200	0.7910429683088809
chr13	94451300	94452300	0.7274168133141495
chr13	94451400	94452400	0.4084151189533432
chr13	94451500	94452500	0.9568872774620272
chr13	94451600	94452600	0.8699090543303816
chr13	94451700	94452700	1.1802681675607318
chr13	94451800	94452800	1.2189790133081528
chr13	94451900	94452900	1.1341008187277204
chr13	94452000	94453000	1.1326485103674708
chr13	94452100	94453100	0.4654264571669133
chr13	94452200	94453200	0.24878159874336755
chr13	94452300	94453300	0.3665931355463267
chr13	94452400	94453400	0.08921265479733978
chr13	94452500	94453500	-0.9799739667178624
chr13	94452600	94453600	-0.7351553058916241
chr13	94452700	94453700	-0.4587759677699879
chr13	94452800	94453800	-0.2442239791714743
chr13	94452900	94453900	-0.35185259509707656
chr13	94453000	94454000	-0.819695862085504
chr13	94453100	94454100	-0.3258744088439113
chr13	94453200	94454200	-0.3291227429059205
chr13	94453300	94454300	-0.16799093818149927
chr13	94453400	94454400	0.7136886033767524
chr13	94453500	94454500	1.0792398452931005
chr13	94453600	94454600	1.1725655807138924
chr13	94453700	94454700	0.8885048160162459
chr13	94453800	94454800	0.9570556443810236
chr13	94453900	94454900	1.2759012137095318
chr13	94454000	94455000	1.621860120218052
chr13	94454100	94455100	1.2892157076236894
chr13	94454200	94455200	1.2691159502699478
chr13	94454300	94455300	1.4450480816940727
chr13	94454400	94455400	1.213703683055583
chr13	94454500	94455500	1.297279416945352
chr13	94454600	94455600	0.4576724943894804
chr13	94454700	94455700	0.9148753905856688
chr13	94454800	94455800	1.096373956677651
chr13	94454900	94455900	1.2058917496223338
chr13	94455000	94456000	0.651342077586121
chr13	94455100	94456100	0.8702438188320325
chr13	94455200	94456200	0.7761607174248576
chr13	94455300	94456300	0.3780447027040972
chr13	94455400	94456400	0.04520580244515002
chr13	94455500	94456500	0.29241062682341845
chr13	94455600	94456600	1.0338308349483154
chr13	94455700	94456700	0.5701883953691401
chr13	94455800	94456800	0.05755537738538299
chr13	94455900	94456900	-0.4476650566079096
chr13	94456000	94457000	0.2766007281435436
chr13	94456100	94457100	0.2463098984138429
chr13	94456200	94457200	0.4970906829653508
chr13	94456300	94457300	0.3651342900788495
chr13	94456400	94457400	-0.5280771304006343
chr13	94456500	94457500	-0.7811336095491348
chr13	94456600	94457600	-0.9982286823713704
chr13	94456700	94457700	-1.1279565174850956
chr13	94456800	94457800	-0.2800963431434469
chr13	94456900	94457900	0.0884312483028554
chr13	94457000	94458000	0.20448059779423058
chr13	94457100	94458100	0.16963495997947947
chr13	94457200	94458200	0.24801300318555355
chr13	94457300	94458300	0.4610222799570739
chr13	94457400	94458400	1.1768469516149822
chr13	94457500	94458500	1.6047741641609383
chr13	94457600	94458600	1.5702370374546015
chr13	94457700	94458700	1.8100231338012112
chr13	94457800	94458800	1.6885002671228702
chr13	94457900	94458900	1.6845717575690546
chr13	94458000	94459000	2.032482336235076
chr13	94458100	94459100	2.299857204712756
chr13	94458200	94459200	2.0071371659465966
chr13	94458300	94459300	1.6683363967969642
chr13	94458400	94459400	1.8602262685621351
chr13	94458500	94459500	1.9939549711773417
chr13	94458600	94459600	2.0234688271232546
chr13	94458700	94459700	1.8574652276681327
chr13	94458800	94459800	1.7643581401966046
chr13	94458900	94459900	2.037564060604285
chr13	94459000	94460000	1.6238738573243032
chr13	94459100	94460100	1.1770905311262438
chr13	94459200	94460200	1.209845936801313
chr13	94459300	94460300	1.9925726914116428
chr13	94459400	94460400	1.7575750703037616
chr13	94459500	94460500	1.4095409169797692
chr13	94459600	94460600	1.447242654043042
chr13	94459700	94460700	1.6240551953298488
chr13	94459800	94460800	0.8370435561558192
chr13	94459900	94460900	0.06112002381039599
chr13	94460000	94461000	-0.22293496884698102
chr13	94460100	94461100	-0.6222256821039222
chr13	94460200	94461200	-0.9515661374417972
chr13	94460300	94461300	-1.2184319360656477
chr13	94460400	94461400	-1.1653001888740566
chr13	94460500	94461500	-0.8057968230864466
chr13	94460600	94461600	-1.2210741422284588
chr13	94460700	94461700	-1.3189708854507818
chr13	94460800	94461800	-1.0133670234735457
chr13	94460900	94461900	-0.4754502852117656
chr13	94461000	94462000	-0.3687472131447243
chr13	94461100	94462100	0.20343146939896145
chr13	94461200	94462200	0.5545815513249214
chr13	94461300	94462300	0.2639150451784355
chr13	94461400	94462400	0.10927650411019132
chr13	94461900	94462900	1.7083337123340183
chr13	94462000	94463000	1.694413969008172
chr13	94462100	94463100	1.022672359562725
chr13	94462200	94463200	1.5622975341302503
chr13	94462300	94463300	1.422487723127425
chr13	94462400	94463400	1.4922384010180547
chr13	94462500	94463500	1.5622883525025977
chr13	94462600	94463600	2.0311714823888924
chr13	94462700	94463700	1.6613234477344443
chr13	94462800	94463800	1.255820029514925
chr13	94462900	94463900	1.5641000205800653
chr13	94463000	94464000	1.4982649670613486
chr13	94463100	94464100	2.093111609572852
chr13	94463200	94464200	1.6843526464861736
chr13	94463300	94464300	2.0053491030854502
chr13	94463400	94464400	1.4164238073531996
chr13	94463500	94464500	1.7756851617056215
chr13	94463600	94464600	0.99770264513986
chr13	94463700	94464700	-0.2337076982013957
chr13	94463800	94464800	-0.6692834881922763
chr13	94463900	94464900	-0.5935462267185361
chr13	94464000	94465000	-0.22315792766490028
chr13	94464100	94465100	0.4404172659975739
chr13	94464200	94465200	0.4767572910766458
chr13	94464300	94465300	0.4072277081420333
chr13	94464400	94465400	0.7686269997635979
chr13	94464500	94465500	0.024199027049376185
chr13	94464600	94465600	-0.2153122072583763
chr13	94464700	94465700	0.95351188643717
chr13	94464800	94465800	1.554749924369058
chr13	94464900	94465900	1.4190529897069848
chr13	94465000	94466000	1.101683943290388
chr13	94466100	94467100	-0.5691081323432331
chr13	94466200	94467200	0.054008737180042704
chr13	94466300	94467300	0.4067518489030943
chr13	94466400	94467400	0.5486221698137466
chr13	94466500	94467500	0.6595490460336026
chr13	94466600	94467600	-0.054599104371406484
chr13	94466700	94467700	0.0372178960261392
chr13	94466800	94467800	-0.07754027121339539
chr13	94466900	94467900	-0.1885385463021416
chr13	94467000	94468000	0.458951861696867
chr13	94467100	94468100	0.8577440040704521
chr13	94467200	94468200	1.2045219761561874
chr13	94467300	94468300	1.0096503494677571
chr13	94467400	94468400	0.4184469797786561
chr13	94467500	94468500	0.2052390356129232
chr13	94467600	94468600	0.7272947769695377
chr13	94467700	94468700	0.9979257956554318
chr13	94467800	94468800	1.538419688918114
chr13	94467900	94468900	1.1651872202563602
chr13	94468000	94469000	0.8756474592363293
chr13	94468100	94469100	0.8540984153945383
chr13	94468200	94469200	0.0634870849943474
chr13	94468300	94469300	-0.03608735550997581
chr13	94468400	94469400	0.29506423657371617
chr13	94468500	94469500	0.6677375236594708
chr13	94468600	94469600	0.6234499166692375
chr13	94468700	94469700	1.0372225149597838
chr13	94468800	94469800	0.4291099240960216
chr13	94468900	94469900	1.3777893068322673
chr13	94469000	94470000	2.037687379589653
chr13	94469100	94470100	2.3973307233232
chr13	94469200	94470200	2.589432870737993
chr13	94469300	94470300	2.47566614504398
chr13	94469400	94470400	2.534231711805996
chr13	94469500	94470500	2.386433641654996
chr13	94469600	94470600	2.437433415061647
chr13	94469700	94470700	1.8763375405805949
chr13	94469800	94470800	2.7919048556236965
chr13	94469900	94470900	1.9738702005131497
chr13	94470000	94471000	1.9165505657159594
chr13	94470100	94471100	1.690919572918914
chr13	94470200	94471200	1.7618326218477556
chr13	94470300	94471300	1.8394720640925104
chr13	94470400	94471400	2.002333437341861
chr13	94470500	94471500	2.0253011506988132
chr13	94470600	94471600	2.221264465904364
chr13	94470700	94471700	1.9397828768706369
chr13	94470800	94471800	1.4942312679331464
chr13	94470900	94471900	2.318612767648544
chr13	94471000	94472000	1.729319908712663
chr13	94471100	94472100	1.9184560077623918
chr13	94471200	94472200	1.7540793864794588
chr13	94471300	94472300	1.777602280543067
chr13	94471400	94472400	1.62454104486727
chr13	94471500	94472500	1.4554614114843802
chr13	94472600	94473600	2.3254131451320146
chr13	94472700	94473700	2.5876169538038214
chr13	94472800	94473800	2.4005137841915283
chr13	94472900	94473900	2.4404980463339303
chr13	94473000	94474000	3.2239652871773696
chr13	94473100	94474100	3.209044194299474
chr13	94473200	94474200	3.3169453883743536
chr13	94473300	94474300	3.4682166781195662
chr13	94473400	94474400	2.439318096386543
chr13	94473500	94474500	2.9035590584323097
chr13	94473600	94474600	2.5829488521123074
chr13	94473700	94474700	1.8775441945058489
chr13	94473800	94474800	2.019292837673345
chr13	94473900	94474900	1.0520264197751452
chr13	94474000	94475000	0.711268229315198
chr13	94474100	94475100	0.9267801907896168
chr13	94474200	94475200	1.2677813416275006
chr13	94474300	94475300	1.4110634535304802
chr13	94474400	94475400	1.7469518754152509
chr13	94474500	94475500	0.9563001235542556
chr13	94474600	94475600	1.284720718128413
chr13	94474700	94475700	1.7333165175538072
chr13	94474800	94475800	1.783111751462218
chr13	94474900	94475900	2.023720447125972
chr13	94475000	94476000	1.8265118517894796
chr13	94475100	94476100	2.0217742625563218
chr13	94475200	94476200	1.5222047766797322
chr13	94476500	94477500	0.25654348458955195
chr13	94476600	94477600	-0.01158511379663408
chr13	94476700	94477700	0.1908685262548932
chr13	94476800	94477800	0.5456092886101872
chr13	94476900	94477900	0.17738923114227914
chr13	94477000	94478000	0.35597561290472934
chr13	94477100	94478100	0.9618577245534714
chr13	94478200	94479200	1.8907649007952592
chr13	94478300	94479300	2.0268840357796827
chr13	94478400	94479400	1.9360747825774631
chr13	94478500	94479500	2.475459602546076
chr13	94478600	94479600	2.4677060048278854
chr13	94478700	94479700	2.505669731036656
chr13	94478800	94479800	2.585748255879249
chr13	94478900	94479900	2.331334603313945
chr13	94479000	94480000	2.0509539847689338
chr13	94479100	94480100	2.175302197946225
chr13	94479200	94480200	1.6096763831993657
chr13	94479300	94480300	1.8358873413326493
chr13	94479400	94480400	1.8810500933513044
chr13	94479500	94480500	1.1563327891702444
chr13	94479600	94480600	0.7301033037579697
chr13	94479700	94480700	0.5402169291037093
chr13	94479800	94480800	0.13011444970572025
chr13	94479900	94480900	0.6806451104710374
chr13	94480000	94481000	1.3349689893571413
chr13	94480100	94481100	1.3477713679091865
chr13	94480200	94481200	1.1969932425858012
chr13	94480300	94481300	0.6748147718850338
chr13	94480400	94481400	0.3642225440968736
chr13	94480500	94481500	0.4233026170251503
chr13	94480600	94481600	0.4328055566682241
chr13	94480700	94481700	0.32011186279469617
chr13	94480800	94481800	0.7491180888021797
chr13	94480900	94481900	0.923629525669544
chr13	94481000	94482000	0.7074940624277417
chr13	94481100	94482100	0.6203007560912499
chr13	94481200	94482200	1.3374557641566869
chr13	94481300	94482300	1.31953082065572
chr13	94481400	94482400	1.3278733425943277
chr13	94481500	94482500	0.8451077357905519
chr13	94481600	94482600	0.9649144109958699
chr13	94481700	94482700	1.1266859892121497
chr13	94481800	94482800	0.5008264306887691
chr13	94481900	94482900	0.3883042206865511
chr13	94482000	94483000	0.16950671088065175
chr13	94482100	94483100	-0.07009310986212605
chr13	94482200	94483200	-0.7867147855701038
chr13	94482300	94483300	-0.7476910967835032
chr13	94482400	94483400	-0.8139674979550914
chr13	94482500	94483500	0.2432363173748548
chr13	94482600	94483600	0.1992420441250187
chr13	94482700	94483700	-0.495703257091005
chr13	94482800	94483800	0.5795483954100646
chr13	94482900	94483900	1.0576779486674381
chr13	94483000	94484000	0.4913007230928126
chr13	94483100	94484100	1.0485093089566937
chr13	94483200	94484200	1.6139776741251233
chr13	94483300	94484300	1.7609209129475936
chr13	94483400	94484400	1.6321297573235307
chr13	94483500	94484500	1.3060950661956734
chr13	94483600	94484600	1.1225213775185854
chr13	94483700	94484700	1.1227788499811446
chr13	94483800	94484800	0.7766940757443128
chr13	94483900	94484900	0.36245324550324376
chr13	94484000	94485000	1.1343372743240285
chr13	94484100	94485100	0.9643670513082128
chr13	94485200	94486200	3.1779401666524763
chr13	94485300	94486300	3.3063437291772813
chr13	94485400	94486400	3.7655030038606094
chr13	94485500	94486500	2.9475088334364714
chr13	94485600	94486600	2.9699527272567314
chr13	94485700	94486700	3.1176766224054067
chr13	94485800	94486800	3.3947692438792907
chr13	94485900	94486900	3.4170270320118465
chr13	94486000	94487000	2.9351601727610777
chr13	94486100	94487100	2.343130838951997
chr13	94486200	94487200	1.6358950533734975
chr13	94486300	94487300	1.3351815121302788
chr13	94486400	94487400	0.8428521834805494
chr13	94486500	94487500	0.42406544067317103
chr13	94486600	94487600	0.1905200741776135
chr13	94486700	94487700	0.35484317884356825
chr13	94486800	94487800	-0.44692616112086975
chr13	94486900	94487900	-1.1104622617239466
chr13	94487000	94488000	-0.8333495296242291
chr13	94487100	94488100	-0.9265402043037134
chr13	94487200	94488200	-1.0960431518561558
chr13	94487300	94488300	-0.8477505977623692
chr13	94487400	94488400	-1.3523511923672809
chr13	94487500	94488500	-0.9900749145550825
chr13	94487600	94488600	-0.9503162980773044
chr13	94487700	94488700	-1.3083425847565842
chr13	94487800	94488800	-0.4074428753879471
chr13	94487900	94488900	0.5364974533164455
chr13	94488000	94489000	1.0281437888046252
chr13	94488100	94489100	1.2018933240289733
chr13	94488200	94489200	1.1317400632225771
chr13	94488300	94489300	1.1798719609612711
chr13	94488400	94489400	1.7689992910128345
chr13	94488500	94489500	1.9635859169693684
chr13	94488600	94489600	2.034908265992026
chr13	94488700	94489700	1.8858522745657984
chr13	94488800	94489800	1.5565916088120615
chr13	94488900	94489900	0.6362806977199669
chr13	94489000	94490000	0.7394327826763916
chr13	94489100	94490100	0.6760525029895762
chr13	94489200	94490200	1.0577877555779331
chr13	94489300	94490300	1.004217202285305
chr13	94489400	94490400	1.09781310954905
chr13	94489500	94490500	1.208507952805988
chr13	94490600	94491600	0.7522033245581543
chr13	94490700	94491700	0.5417153422292089
chr13	94490800	94491800	0.3670272740877471
chr13	94490900	94491900	0.22371673675880693
chr13	94491000	94492000	-0.24187621997355815
chr13	94491100	94492100	-0.33245404431030146
chr13	94491200	94492200	-0.1049929226276866
chr13	94491300	94492300	-0.7293677408435129
chr13	94491400	94492400	-0.8976764945982533
chr13	94491500	94492500	0.5874865282146474
chr13	94491600	94492600	0.8772566707003625
chr13	94491700	94492700	1.0451681053470845
chr13	94491800	94492800	0.1692728800882833
chr13	94491900	94492900	0.6202644712813709
chr13	94492000	94493000	1.3413454286479634
chr13	94492100	94493100	1.6755374591207142
chr13	94492200	94493200	1.4918173198647315
chr13	94492300	94493300	1.472400776965451
chr13	94492400	94493400	1.7220575025456577
chr13	94492500	94493500	1.5443118785020389
chr13	94492600	94493600	0.6613348109828304
chr13	94492700	94493700	1.0063260769829159
chr13	94492800	94493800	2.093115551172331
chr13	94492900	94493900	1.7510965113406498
chr13	94493000	94494000	0.8530330805254357
chr13	94493100	94494100	0.6906897423582942
chr13	94493200	94494200	1.2115142594238602
chr13	94493300	94494300	1.035638702973459
chr13	94493400	94494400	0.1644962090999933
chr13	94493500	94494500	0.0718552582173157
chr13	94493600	94494600	1.1348643646241898
chr13	94493700	94494700	0.7048821065736741
chr13	94493800	94494800	0.39097149751203786
chr13	94493900	94494900	0.13719579540415852
chr13	94494000	94495000	0.560069238151535
chr13	94494100	94495100	0.6409869582787928
chr13	94494200	94495200	-0.3231646873958437
chr13	94494300	94495300	-0.031147936644450862
chr13	94494900	94495900	0.915038358985182
chr13	94495000	94496000	0.6046087129311378
chr13	94495100	94496100	0.8321256512093187
chr13	94495200	94496200	0.6754192694725489
chr13	94495300	94496300	1.4218374523469062
chr13	94495400	94496400	1.1539219514398953
chr13	94495500	94496500	1.7327430376887007
chr13	94495600	94496600	1.7803067612715364
chr13	94495700	94496700	1.4975141823410514
chr13	94495800	94496800	2.0155580602497296
chr13	94495900	94496900	1.8580220900622864
chr13	94496000	94497000	2.0861007451014943
chr13	94496100	94497100	2.3799887849828942
chr13	94496200	94497200	2.914947557676462
chr13	94496300	94497300	2.5000067235046783
chr13	94496400	94497400	2.914604942078756
chr13	94496500	94497500	2.2477880688251766
chr13	94496600	94497600	2.247413087963248
chr13	94496700	94497700	2.5232256708887744
chr13	94496800	94497800	1.6971231469212087
chr13	94496900	94497900	2.1694696222038763
chr13	94497000	94498000	2.4957677867784143
chr13	94497800	94498800	0.053911978605881546
chr13	94497900	94498900	-0.039537023170192254
chr13	94498000	94499000	0.027104790505548208
chr13	94498100	94499100	-0.18743323937184084
chr13	94498200	94499200	0.07844809640808327
chr13	94498300	94499300	0.26358017268520323
chr13	94498400	94499400	0.2029475773574975
chr13	94498500	94499500	0.2430711780494139
chr13	94498600	94499600	-0.4741482775719886
chr13	94498700	94499700	0.16421080033491306
chr13	94498800	94499800	0.3476351854008368
chr13	94498900	94499900	0.2264075921223684
chr13	94499000	94500000	0.27199103143139797
chr13	94499100	94500100	0.9774963951452318
chr13	94499200	94500200	0.9697345200075216
chr13	94499300	94500300	1.1777178773686217
chr13	94499400	94500400	1.5813241980051285
chr13	94499500	94500500	1.844359148693132
chr13	94499600	94500600	2.3795705641080285
chr13	94499700	94500700	2.1131636877896782
chr13	94499800	94500800	1.961632758527545
chr13	94500300	94501300	-0.3429905968528709
chr13	94500400	94501400	-0.0031351164611315412
chr13	94500500	94501500	0.13177057819484927
chr13	94500600	94501600	0.5368859439855346
chr13	94500700	94501700	0.8456205101380105
chr13	94500800	94501800	1.3908637561824009
chr13	94500900	94501900	1.2364891078622982
chr13	94501000	94502000	1.4261764561095218
chr13	94501100	94502100	1.8044489915728208
chr13	94501200	94502200	1.9286041514026395
chr13	94502100	94503100	-0.569520550910397
chr13	94502200	94503200	-0.5791978619149247
chr13	94502300	94503300	-0.7133260298144428
chr13	94502400	94503400	-0.6949207212812587
chr13	94502500	94503500	0.08358937177535547
chr13	94502600	94503600	-0.2587200147426525
chr13	94503300	94504300	1.2599823173126936
chr13	94503400	94504400	1.2953180255752816
chr13	94503500	94504500	0.3915132171157053
chr13	94503600	94504600	-0.276906075837408
chr13	94503700	94504700	-0.3105119339401308
chr13	94503800	94504800	-0.4893742544532371
chr13	94503900	94504900	-0.5911878842807851
chr13	94504000	94505000	-0.44842433911179225
chr13	94504100	94505100	-0.5063091726102131
chr13	94504200	94505200	-0.36518396982808976
chr13	94504300	94505300	-0.577179365932625
chr13	94504400	94505400	-0.9487773553143548
chr13	94504500	94505500	-0.5662106612302187
chr13	94504600	94505600	-0.06555022889899284
chr13	94504700	94505700	-0.39824559090565775
chr13	94504800	94505800	-0.4787165188694342
chr13	94504900	94505900	0.20508891080203565
chr13	94505000	94506000	0.2526464667054985
chr13	94505100	94506100	0.5100502544830295
chr13	94505200	94506200	0.4049726299580959
chr13	94505300	94506300	0.5526321984614511
chr13	94505400	94506400	1.0406534469392918
chr13	94505500	94506500	0.8764579205248466
chr13	94505600	94506600	1.025842421500369
chr13	94505700	94506700	1.3274360513415822
chr13	94505800	94506800	1.7591237295546565
chr13	94505900	94506900	1.03877899328865
chr13	94506000	94507000	0.8547393031154654
chr13	94506100	94507100	0.7961042103514043
chr13	94506200	94507200	0.6893145139813417
chr13	94506300	94507300	0.7078271390264529
chr13	94506400	94507400	0.6051162981401386
chr13	94506500	94507500	1.1802626471367919
chr13	94507600	94508600	1.2400641901703469
chr13	94507700	94508700	0.7161701032847547
chr13	94507800	94508800	0.19449884940358086
chr13	94507900	94508900	0.9381630351976412
chr13	94508000	94509000	-0.24300140961984223
chr13	94508100	94509100	-1.4026334072323057
chr13	94508200	94509200	-1.9485339223078384
chr13	94508300	94509300	-1.6526488503894878
chr13	94508400	94509400	-1.5853032908610618
chr13	94508500	94509500	-1.6130570322036188
chr13	94508600	94509600	-1.3073215772928426
chr13	94508700	94509700	-0.4077579747942546
chr13	94508800	94509800	-0.6639392055407095
chr13	94508900	94509900	-0.8516189241674704
chr13	94509000	94510000	-0.6616529217170575
chr13	94509100	94510100	0.2482407041247237
chr13	94509200	94510200	0.7673127790946664
chr13	94509300	94510300	0.4584314237760868
chr13	94509400	94510400	0.044736480031461634
chr13	94509500	94510500	0.14225377033248046
chr13	94509600	94510600	-0.06102597798449104
chr13	94509700	94510700	-0.8039499579466651
chr13	94509800	94510800	-0.14732722452100014
chr13	94509900	94510900	-0.02120893390823578
chr13	94510000	94511000	0.12237029581956368
chr13	94510100	94511100	-0.3340372178459772
chr13	94510200	94511200	-0.3748359949124101
chr13	94510300	94511300	-0.12627490074715764
chr13	94510400	94511400	0.28923045947635084
chr13	94510500	94511500	0.2783629140561545
chr13	94510600	94511600	0.2794333316470538
chr13	94510700	94511700	0.5519216891882028
chr13	94510800	94511800	0.20321213122867127
chr13	94510900	94511900	0.3726193233090985
chr13	94511000	94512000	0.1179958475054292
chr13	94511100	94512100	0.4316630008441097
chr13	94511200	94512200	0.8957996411730735
chr13	94511400	94512400	1.5194460666021588
chr13	94511500	94512500	1.4656795847599462
chr13	94511600	94512600	1.4698192927956957
chr13	94511700	94512700	1.2610352119017112
chr13	94511800	94512800	1.6937673222082057
chr13	94511900	94512900	2.0441072187003906
chr13	94512000	94513000	2.306479282415391
chr13	94512100	94513100	1.1705361517927926
chr13	94512200	94513200	1.0564652232774936
chr13	94512300	94513300	0.6684603478829007
chr13	94512400	94513400	0.7181922935219699
chr13	94512500	94513500	1.2759636082203074
chr13	94512600	94513600	0.8909713229474463
chr13	94512700	94513700	1.3257657251353618
chr13	94512800	94513800	0.7568722065316424
chr13	94512900	94513900	0.3895052865987315
chr13	94514000	94515000	-0.0006282898778271486
chr13	94514100	94515100	0.3934112161207193
chr13	94514200	94515200	0.3061659259985818
chr13	94514300	94515300	0.4498387495462995
chr13	94514400	94515400	0.33188024754309153
chr13	94514500	94515500	0.657939783279576
chr13	94514600	94515600	0.6347432842488571
chr13	94514700	94515700	0.16773327347697545
chr13	94514800	94515800	0.6966299144155647
chr13	94514900	94515900	0.2955316131949249
chr13	94515000	94516000	0.2916949008425947
chr13	94516100	94517100	0.9222812727644676
chr13	94516200	94517200	1.2278428815374098
chr13	94516300	94517300	0.9244111964712364
chr13	94516400	94517400	0.7096086694122449
chr13	94516500	94517500	0.8955358999705287
chr13	94516600	94517600	0.8243449601523853
chr13	94516700	94517700	1.091788131862237
chr13	94516800	94517800	1.876856597067696
chr13	94516900	94517900	1.556577653121352
chr13	94517000	94518000	1.4308046442910405
chr13	94517100	94518100	2.082137076288914
chr13	94517200	94518200	2.2063462848849493
chr13	94517300	94518300	2.4603451873752773
chr13	94517400	94518400	2.711373168411924
chr13	94517500	94518500	2.714137040757887
chr13	94517600	94518600	2.157112707554812
chr13	94517700	94518700	2.0831180635593443
chr13	94517800	94518800	1.5050208171019497
chr13	94517900	94518900	1.9852098096199111
chr13	94518000	94519000	1.0921553725462771
chr13	94518100	94519100	1.1303823333567389
chr13	94518200	94519200	0.7960106409679133
chr13	94518300	94519300	1.1049264821287783
chr13	94518400	94519400	1.0141516359654883
chr13	94518500	94519500	1.2535139613103097
chr13	94518600	94519600	1.4343978713300745
chr13	94518700	94519700	0.79353949007919
chr13	94518800	94519800	1.085884535826615
chr13	94518900	94519900	1.0095312684993918
chr13	94519000	94520000	1.6946883441775378
chr13	94519100	94520100	1.401781891221005
chr13	94519200	94520200	0.9017068666293828
chr13	94519300	94520300	-0.046538043051810425
chr13	94519400	94520400	0.32199145327634343
chr13	94519500	94520500	0.11497691001919973
chr13	94519600	94520600	-0.4165472202403584
chr13	94519700	94520700	-0.3644898393173488
chr13	94519800	94520800	-0.5773468521666759
chr13	94519900	94520900	-0.9570280747395598
chr13	94520000	94521000	-0.31067651998064433
chr13	94520100	94521100	0.14673656032678553
chr13	94520200	94521200	0.3738268638387433
chr13	94520300	94521300	1.011693153062144
chr13	94520400	94521400	0.6624023201386637
chr13	94520500	94521500	0.6220606388837164
chr13	94520600	94521600	0.8453113846289123
chr13	94520700	94521700	1.4767490370750516
chr13	94520800	94521800	1.6750255731214094
chr13	94520900	94521900	1.0988267378787842
chr13	94521000	94522000	0.7144287832171071
chr13	94521100	94522100	0.14683617900437734
chr13	94521200	94522200	0.2696404437390902
chr13	94521300	94522300	0.3769043837203361
chr13	94521400	94522400	0.9921001455398246
chr13	94521500	94522500	1.2438091997431258
chr13	94521600	94522600	1.8070349999092283
chr13	94521700	94522700	1.0844992524574533
chr13	94521800	94522800	1.4317792380603158
chr13	94521900	94522900	1.7335842777172832
chr13	94522000	94523000	2.155751387035254
chr13	94522100	94523100	2.096557481228876
chr13	94522200	94523200	2.2003302541970107
chr13	94522300	94523300	2.615979539173782
chr13	94522400	94523400	2.5263118069249995
chr13	94522500	94523500	2.415117098013281
chr13	94522600	94523600	2.072157310642342
chr13	94522700	94523700	2.8484613753421697
chr13	94522800	94523800	1.8063284622417968
chr13	94522900	94523900	1.8302409083419082
chr13	94523000	94524000	1.6398889787465851
chr13	94523100	94524100	1.5859575166065465
chr13	94523200	94524200	1.3846045972584398
chr13	94523300	94524300	1.0326779668084476
chr13	94523400	94524400	0.6843680058367688
chr13	94523500	94524500	0.5704669446157395
chr13	94523600	94524600	0.5747747004361405
chr13	94523700	94524700	0.3291821741412064
chr13	94523800	94524800	0.8009412341933545
chr13	94523900	94524900	0.9227454015845932
chr13	94524000	94525000	0.4893877319469228
chr13	94524100	94525100	0.5973167575201398
chr13	94524200	94525200	0.5422434028888405
chr13	94524300	94525300	0.5927294911210822
chr13	94524400	94525400	0.4393012945858655
chr13	94524500	94525500	0.7584225132942222
chr13	94524600	94525600	0.7504649259132932
chr13	94524700	94525700	0.07253475902137134
chr13	94524800	94525800	0.5098931950113494
chr13	94524900	94525900	0.5055980114880789
chr13	94525000	94526000	0.42654967719202064
chr13	94525100	94526100	0.3137312208647544
chr13	94525200	94526200	0.35550628454541205
chr13	94525300	94526300	0.4250645605384373
chr13	94525400	94526400	0.3769978454470266
chr13	94525500	94526500	-0.3265689948636206
chr13	94525600	94526600	-0.31211456950412225
chr13	94525700	94526700	0.7242612984923732
chr13	94525800	94526800	0.6780378446468622
chr13	94525900	94526900	0.8450169507280451
chr13	94526000	94527000	1.2647566800321612
chr13	94526100	94527100	1.5827024092864868
chr13	94526200	94527200	1.6638691533904084
chr13	94526300	94527300	1.7401125795901364
chr13	94526400	94527400	2.046199454251592
chr13	94526500	94527500	1.802676321888252
chr13	94526600	94527600	2.114488616473452
chr13	94526700	94527700	1.5604864285989966
chr13	94526800	94527800	1.29082287195491
chr13	94526900	94527900	1.1882098704640396
chr13	94527400	94528400	1.5749634763453664
chr13	94527500	94528500	2.683366910642058
chr13	94529400	94530400	2.4669755409499694
chr13	94529500	94530500	2.5765984442667067
chr13	94529600	94530600	2.636537845402252
chr13	94529700	94530700	2.724545131091782
chr13	94529800	94530800	2.9150681883005816
chr13	94529900	94530900	3.101842623862372
chr13	94530000	94531000	2.1918825064059373
chr13	94530100	94531100	1.839458184991254
chr13	94530200	94531200	1.3152832730102153
chr13	94530300	94531300	1.2656794930559243
chr13	94530400	94531400	0.8718734241790067
chr13	94530500	94531500	0.5185949430753263
chr13	94530600	94531600	1.1244737483013965
chr13	94530700	94531700	1.1583294482525868
chr13	94530800	94531800	1.0074931368643196
chr13	94530900	94531900	0.4883737045510003
chr13	94531000	94532000	0.7888224587308067
chr13	94531100	94532100	1.0822934388783405
chr13	94531200	94532200	1.6187977484074072
chr13	94531300	94532300	1.339175848839753
chr13	94531400	94532400	2.099920772104221
chr13	94531500	94532500	2.861597268088201
chr13	94531600	94532600	2.0377605778970884
chr13	94531700	94532700	1.7651312757963582
chr13	94531800	94532800	1.7377183667453082
chr13	94531900	94532900	2.2897184872135403
chr13	94532000	94533000	1.866294734089069
chr13	94532100	94533100	2.1087947997547847
chr13	94532200	94533200	1.790732886637426
chr13	94532300	94533300	2.098490706153824
chr13	94532400	94533400	1.9505839881204343
chr13	94532500	94533500	1.7036965689324215
chr13	94532600	94533600	2.1238133036706026
chr13	94532700	94533700	1.9903395260487005
chr13	94532800	94533800	2.126017158311672
chr13	94532900	94533900	1.9571826331917381
chr13	94533000	94534000	1.971549669367831
chr13	94533100	94534100	1.6217732244178742
chr13	94533200	94534200	1.3399811355203797
chr13	94533300	94534300	1.3598071421687108
chr13	94533400	94534400	0.9929012799050128
chr13	94533500	94534500	0.5900776948002927
chr13	94533600	94534600	0.26384945630438744
chr13	94533700	94534700	0.9166418542304944
chr13	94533800	94534800	0.7291873553395978
chr13	94534600	94535600	2.1042669402956764
chr13	94534700	94535700	2.942280408453492
chr13	94534800	94535800	3.1394900313318255
chr13	94534900	94535900	3.4383443057306984
chr13	94535000	94536000	3.1707890376938517
chr13	94535100	94536100	2.6319207662547472
chr13	94535200	94536200	2.8920907236664952
chr13	94535300	94536300	2.593221877469819
chr13	94535400	94536400	2.012152490288494
chr13	94535500	94536500	1.814888310315436
chr13	94535600	94536600	1.5958412989089723
chr13	94535700	94536700	1.2577628827472458
chr13	94535800	94536800	1.1436864455209066
chr13	94535900	94536900	0.7963320741888795
chr13	94536000	94537000	0.8169469732449788
chr13	94536100	94537100	0.9712101195004504
chr13	94536200	94537200	1.1937099402489657
chr13	94536300	94537300	1.2170695076734117
chr13	94536400	94537400	1.3885053320985226
chr13	94536500	94537500	1.3095043136585065
chr13	94536600	94537600	1.4448161728080422
chr13	94536700	94537700	1.5185539106744854
chr13	94536800	94537800	1.5503229019849225
chr13	94536900	94537900	1.6496386073822402
chr13	94537000	94538000	1.2736316391512903
chr13	94537100	94538100	1.8938618905288704
chr13	94537200	94538200	1.4389497372227014
chr13	94537300	94538300	1.3501850645105733
chr13	94537400	94538400	0.9441747537450872
chr13	94537500	94538500	1.1239619104567735
chr13	94537600	94538600	1.2268335251410063
chr13	94537700	94538700	1.472900711087566
chr13	94537800	94538800	1.0304070998214343
chr13	94537900	94538900	0.28926544492480016
chr13	94538000	94539000	0.5262592882164159
chr13	94538100	94539100	0.36012370662279397
chr13	94538200	94539200	0.5196335550477762
chr13	94538300	94539300	0.8886236029944385
chr13	94538400	94539400	1.5424487277158885
chr13	94538500	94539500	1.9377080939338027
chr13	94538600	94539600	1.56570928425848
chr13	94538700	94539700	0.6775540252188749
chr13	94538800	94539800	0.9026080579540018
chr13	94538900	94539900	1.6929270353343222
chr13	94539000	94540000	2.262898608522753
chr13	94539100	94540100	2.134582574124626
chr13	94539200	94540200	1.9929232381305324
chr13	94539300	94540300	1.7522914539084822
chr13	94539400	94540400	2.0429548695468758
chr13	94539500	94540500	1.4527860385821112
chr13	94539600	94540600	1.5343027497727924
chr13	94539700	94540700	1.6176453309715957
chr13	94539800	94540800	1.2789946617659071
chr13	94539900	94540900	0.886320959104229
chr13	94540000	94541000	0.9485201666600367
chr13	94540100	94541100	0.9503968122719444
chr13	94540200	94541200	1.0816703193426271
chr13	94540300	94541300	1.6849854614869308
chr13	94540400	94541400	1.5056513464641093
chr13	94540500	94541500	2.023850549676435
chr13	94540600	94541600	2.098183098846863
chr13	94540700	94541700	1.8198285441944475
chr13	94540800	94541800	2.5357479162400067
chr13	94540900	94541900	2.9538434396491784
chr13	94541000	94542000	2.7301821140281524
chr13	94541100	94542100	3.0241733142016014
chr13	94541200	94542200	2.8312902344834168
chr13	94541300	94542300	2.3587610462197897
chr13	94541400	94542400	2.047629415720124
chr13	94541500	94542500	1.761328651472691
chr13	94541600	94542600	1.820889359661904
chr13	94541700	94542700	2.1559080362818195
chr13	94541800	94542800	1.6790252954798093
chr13	94541900	94542900	1.3319181512362697
chr13	94542000	94543000	1.1735365796463098
chr13	94542100	94543100	0.8943118181864089
chr13	94542200	94543200	1.0053310059089344
chr13	94542300	94543300	1.3630753928014532
chr13	94542400	94543400	1.3533981806636617
chr13	94542500	94543500	1.500746954605756
chr13	94542600	94543600	1.058839176856181
chr13	94542700	94543700	1.3128385891332282
chr13	94542800	94543800	1.108222122678136
chr13	94542900	94543900	1.3852195675006218
chr13	94543000	94544000	1.531017618531484
chr13	94543100	94544100	1.813894940239388
chr13	94543200	94544200	2.0128506777182347
chr13	94543400	94544400	2.012723476818455
chr13	94543700	94544700	2.6987010154082642
chr13	94544100	94545100	2.989427882106817
chr13	94544200	94545200	2.8543130541934514
chr13	94544300	94545300	3.1994282750932013
chr13	94544400	94545400	3.5875120131755427
chr13	94544500	94545500	2.791793569876033
chr13	94544600	94545600	2.792647751821792
chr13	94544700	94545700	3.3988575359405244
chr13	94544800	94545800	3.3686091292944162
chr13	94544900	94545900	3.224964093819016
chr13	94545000	94546000	3.84355891516614
chr13	94545100	94546100	3.084951835507196
chr13	94545200	94546200	3.5673121075861496
chr13	94545300	94546300	3.326448613920148
chr13	94545400	94546400	3.319739105304848
chr13	94545500	94546500	3.5628938168049995
chr13	94545600	94546600	3.484856177419532
chr13	94545700	94546700	3.3054298704402263
chr13	94545800	94546800	3.5113771471488056
chr13	94545900	94546900	3.8466916087824767
chr13	94546000	94547000	4.165950064276587
chr13	94546100	94547100	4.813364736478097
chr13	94546200	94547200	4.8802396974043765
chr13	94546300	94547300	4.755957904296664
chr13	94546400	94547400	4.39940211571958
chr13	94546500	94547500	4.432899059270696
chr13	94546600	94547600	4.3556523534258265
chr13	94546700	94547700	3.8632067720733674
chr13	94546800	94547800	3.718231210187364
chr13	94548000	94549000	2.1512809190588125
chr13	94548100	94549100	2.548621299049074
chr13	94548200	94549200	2.7546470943155152
chr13	94548300	94549300	3.2666984907639853
chr13	94548400	94549400	3.229456361053282
chr13	94548500	94549500	2.7891714820657616
chr13	94548600	94549600	2.357320533603126
chr13	94548700	94549700	-2.20440472542408
chr13	94548800	94549800	-5.814128282277541
chr13	94548900	94549900	-5.24602844020678
chr13	94549000	94550000	-4.601001651217716
chr13	94549100	94550100	-4.5759896438521785
chr13	94549200	94550200	-4.923084682868867
chr13	94549300	94550300	-4.942920066146561
chr13	94549400	94550400	-5.058259174257096
chr13	94549500	94550500	-4.905100020018996
chr13	94549600	94550600	-3.89832600983425
chr13	94549700	94550700	0.6446236394979445
chr13	94549800	94550800	3.99615127179216
chr13	94549900	94550900	3.919223172165573
chr13	94550000	94551000	3.205215829715204
chr13	94550100	94551100	3.1504031195453144
chr13	94550200	94551200	3.1291930670708403
chr13	94550300	94551300	2.9205902576763165
chr13	94550400	94551400	2.364678125046645
chr13	94550500	94551500	2.048218423456724
chr13	94550600	94551600	1.004991555859895
chr13	94550700	94551700	0.6638553696020502
chr13	94550800	94551800	1.2683669445530912
chr13	94550900	94551900	1.0919676714425577
chr13	94551000	94552000	0.8932752661127105
chr13	94551100	94552100	0.10729956263036998
chr13	94551200	94552200	0.8464889202724357
chr13	94551300	94552300	0.8794396656075121
chr13	94551400	94552400	0.9253704990740128
chr13	94551500	94552500	1.2463983052104717
chr13	94551600	94552600	1.4189286649759725
chr13	94551700	94552700	1.7433160240276562
chr13	94551800	94552800	1.117313905047972
chr13	94551900	94552900	1.17293765817461
chr13	94552000	94553000	1.1953354605989588
chr13	94552100	94553100	1.894450497935212
chr13	94552200	94553200	1.052466358788342
chr13	94552300	94553300	1.1444819929429657
chr13	94552400	94553400	1.6446430836463029
chr13	94552500	94553500	1.3817484792010692
chr13	94552600	94553600	1.4225812859973428
chr13	94552700	94553700	0.9154713512937986
chr13	94552800	94553800	1.1660821665141798
chr13	94552900	94553900	1.0326527055071246
chr13	94553000	94554000	0.9753826830146815
chr13	94553100	94554100	0.6648227804789882
chr13	94553200	94554200	1.2291260110056796
chr13	94553300	94554300	1.213040569880783
chr13	94553400	94554400	0.7568649695253156
chr13	94553500	94554500	0.9363920633057401
chr13	94553600	94554600	0.980936045486494
chr13	94554700	94555700	1.9871940901007947
chr13	94554800	94555800	3.0320761375661074
chr13	94554900	94555900	3.1324800369377166
chr13	94555000	94556000	2.3176988369562683
chr13	94555100	94556100	2.35182144442258
chr13	94555200	94556200	2.7806268303819413
chr13	94555300	94556300	2.675185016047533
chr13	94555400	94556400	2.3187031802358806
chr13	94555500	94556500	1.5988695083210234
chr13	94555600	94556600	1.3591873896049398
chr13	94555700	94556700	1.0043810077248343
chr13	94555800	94556800	-0.17269812822391994
chr13	94555900	94556900	-0.713770724838941
chr13	94556000	94557000	-0.10844509229601519
chr13	94556100	94557100	0.056674505463596175
chr13	94556200	94557200	0.003652090216320961
chr13	94556300	94557300	0.1729210534297451
chr13	94557400	94558400	1.4654115762502469
chr13	94557500	94558500	1.3063998598483921
chr13	94557600	94558600	1.3840697400982718
chr13	94557700	94558700	1.4005160845828553
chr13	94557800	94558800	1.02310601445918
chr13	94557900	94558900	0.7534713901260908
chr13	94558000	94559000	0.7967111610919765
chr13	94558100	94559100	0.7504347421564576
chr13	94558200	94559200	0.12331433354414847
chr13	94558300	94559300	0.4267567674431272
chr13	94558400	94559400	0.6447427804557925
chr13	94558500	94559500	0.3115396912406635
chr13	94558600	94559600	-0.31652019362457195
chr13	94558700	94559700	-0.0014080827062821167
chr13	94558800	94559800	0.8346713473195756
chr13	94558900	94559900	1.236976863931169
chr13	94559000	94560000	1.327417545022219
chr13	94559100	94560100	1.1229153212134384
chr13	94559200	94560200	1.2930344762471462
chr13	94559300	94560300	1.174805037552352
chr13	94559400	94560400	1.035953978343496
chr13	94559500	94560500	1.4028339028941768
chr13	94559600	94560600	1.7340501141153282
chr13	94559700	94560700	1.4350879237992569
chr13	94559800	94560800	0.9844646891093376
chr13	94559900	94560900	0.5603974108963288
chr13	94560000	94561000	1.130872932311421
chr13	94560100	94561100	1.1273034705283198
chr13	94560200	94561200	1.7307292246801906
chr13	94560300	94561300	1.0926016514279568
chr13	94560400	94561400	1.0477750152264966
chr13	94560500	94561500	1.2002603298952286
chr13	94560600	94561600	0.7110493228961324
chr13	94560700	94561700	1.120058329938438
chr13	94560800	94561800	0.5856625766080474
chr13	94560900	94561900	0.20711644169015492
chr13	94561200	94562200	-0.7662181531050443
chr13	94561400	94562400	-0.2043392479518043
chr13	94561500	94562500	-0.8593322368830719
chr13	94562700	94563700	1.3394908103841965
chr13	94562800	94563800	0.8805085322219036
chr13	94562900	94563900	1.316741992732798
chr13	94563000	94564000	1.4381781873108315
chr13	94563100	94564100	1.865769198889946
chr13	94563200	94564200	1.2765568664410418
chr13	94563300	94564300	1.3204842394370575
chr13	94563400	94564400	0.9300823179106816
chr13	94563500	94564500	0.5676915135646899
chr13	94563600	94564600	0.16661281861497051
chr13	94563700	94564700	0.4379488897351195
chr13	94563800	94564800	0.5401970521705017
chr13	94563900	94564900	0.1849329093841102
chr13	94564000	94565000	0.2039702941646697
chr13	94564100	94565100	0.5379945890879859
chr13	94564200	94565200	0.6836382106313416
chr13	94564300	94565300	0.3946927840232559
chr13	94564400	94565400	0.7031955875307446
chr13	94564500	94565500	0.49557435557308505
chr13	94564600	94565600	0.8982828429801122
chr13	94564700	94565700	1.0193235281947255
chr13	94564800	94565800	0.9578360432783772
chr13	94564900	94565900	1.0318583564784545
chr13	94565000	94566000	1.2523712470102746
chr13	94565100	94566100	0.9375787086291892
chr13	94565200	94566200	1.1183863858491243
chr13	94565300	94566300	1.0885895351925765
chr13	94565400	94566400	1.2184824700275865
chr13	94567000	94568000	1.8922392477211456
chr13	94567100	94568100	1.7867061589636724
chr13	94567200	94568200	1.6544139379474083
chr13	94567300	94568300	1.1657829956749428
chr13	94567400	94568400	0.6660877131727715
chr13	94567500	94568500	0.13423277958405172
chr13	94567600	94568600	-0.468159062468585
chr13	94567700	94568700	-0.2678903349644602
chr13	94567800	94568800	-0.628350639719874
chr13	94567900	94568900	-0.33813772879608184
chr13	94568000	94569000	0.20656776016344955
chr13	94568100	94569100	0.35181628253653324
chr13	94568200	94569200	1.0592152261122656
chr13	94568300	94569300	1.2325392319793305
chr13	94568400	94569400	1.4237822171400991
chr13	94568500	94569500	1.7350124853030249
chr13	94568600	94569600	2.129840815734235
chr13	94568700	94569700	1.7500445161304754
chr13	94568800	94569800	1.579666876496495
chr13	94568900	94569900	1.8787866685282608
chr13	94569000	94570000	1.8581660744262167
chr13	94569100	94570100	1.7525120040928333
chr13	94569200	94570200	1.3992359410146702
chr13	94569300	94570300	1.8197669463861268
chr13	94569400	94570400	2.32418725214752
chr13	94569500	94570500	2.3494539831436456
chr13	94569600	94570600	2.6007305551153657
chr13	94569700	94570700	2.1751180129492083
chr13	94569800	94570800	3.0574553349659808
chr13	94569900	94570900	2.7395280337801657
chr13	94570000	94571000	2.2008188584498143
chr13	94570100	94571100	2.224749489474957
chr13	94570200	94571200	2.097225212066871
chr13	94570300	94571300	1.5868179501386124
chr13	94570400	94571400	0.789592954161669
chr13	94570500	94571500	0.43301611525061695
chr13	94570600	94571600	0.4095059057185586
chr13	94570700	94571700	0.8319217106887915
chr13	94570800	94571800	0.3827434868574484
chr13	94570900	94571900	0.33559087964969875
chr13	94571000	94572000	0.3209162883524365
chr13	94571100	94572100	0.4985493608976644
chr13	94571200	94572200	0.28402649927778945
chr13	94571300	94572300	0.6726999982297058
chr13	94571400	94572400	1.2341681091890608
chr13	94571500	94572500	1.6285157774684629
chr13	94571600	94572600	1.2672327692056524
chr13	94571700	94572700	1.3690479757545018
chr13	94571800	94572800	1.4567332770564891
chr13	94571900	94572900	1.6876358038788195
chr13	94572000	94573000	1.366050023753945
chr13	94572100	94573100	1.2836703396922589
chr13	94572200	94573200	1.319755511862261
chr13	94572300	94573300	0.9908118809415158
chr13	94572400	94573400	0.9232014981379132
chr13	94572500	94573500	0.5616278858029926
chr13	94572600	94573600	0.5356855790349833
chr13	94572700	94573700	0.5194495877369957
chr13	94572800	94573800	0.8099376811773354
chr13	94572900	94573900	0.3963679917066832
chr13	94573000	94574000	0.9069599888207523
chr13	94573100	94574100	0.4891134210710794
chr13	94573200	94574200	0.7005841928802309
chr13	94573300	94574300	0.8490148512906478
chr13	94573400	94574400	0.8904489730239011
chr13	94573500	94574500	1.1706493812953531
chr13	94573600	94574600	0.9493719524588684
chr13	94573700	94574700	1.1929808776464361
chr13	94573800	94574800	1.4220855902118563
chr13	94575000	94576000	1.4385423532332595
chr13	94575100	94576100	0.7054868103041738
chr13	94575200	94576200	0.7034957621309447
chr13	94575300	94576300	0.5287223826378592
chr13	94575400	94576400	0.2111041010056919
chr13	94575500	94576500	0.18904574760571788
chr13	94575600	94576600	-0.013919974340416568
chr13	94575700	94576700	0.4245394581833264
chr13	94575800	94576800	0.641649211363719
chr13	94575900	94576900	1.169751557925644
chr13	94576000	94577000	1.02702213800298
chr13	94576100	94577100	1.6137726428187364
chr13	94576200	94577200	1.6090927893408216
chr13	94576300	94577300	1.8854393578213602
chr13	94576400	94577400	2.691050329262349
chr13	94576500	94577500	3.1425531178668704
chr13	94576600	94577600	3.3716392480670985
chr13	94576700	94577700	3.1378171101119943
chr13	94576800	94577800	3.4336174919017566
chr13	94576900	94577900	3.1488517285838378
chr13	94577000	94578000	2.797476089745818
chr13	94577100	94578100	2.769975864048174
chr13	94577200	94578200	2.9894422610565643
chr13	94577300	94578300	2.6547936076919143
chr13	94577400	94578400	1.847813019659908
chr13	94577500	94578500	1.2617097321617154
chr13	94577600	94578600	0.9955002228016986
chr13	94577700	94578700	1.0866265267685131
chr13	94577800	94578800	1.026367146892316
chr13	94577900	94578900	0.4554078059849013
chr13	94578000	94579000	0.08744685385530074
chr13	94578100	94579100	-0.11843505525211084
chr13	94578200	94579200	-0.471078597076543
chr13	94578300	94579300	-0.4132799850905348
chr13	94578400	94579400	-0.13876844629145607
chr13	94578500	94579500	-0.07909369812582077
chr13	94578600	94579600	0.18778147230637293
chr13	94578700	94579700	-0.0566090490599913
chr13	94579100	94580100	1.4624811048129507
chr13	94579200	94580200	0.6561226000900247
chr13	94579300	94580300	0.9305212731947408
chr13	94579400	94580400	1.4168687598935032
chr13	94579500	94580500	1.9793110523230628
chr13	94579600	94580600	1.3463310243695554
chr13	94579700	94580700	0.9891550519738526
chr13	94579800	94580800	0.8524392480305388
chr13	94579900	94580900	0.6376609026348019
chr13	94580000	94581000	0.8023147241843873
chr13	94580100	94581100	0.3419399448382441
chr13	94580200	94581200	0.7294929157568261
chr13	94580300	94581300	0.2813245105399263
chr13	94580400	94581400	-0.14776140798008075
chr13	94580500	94581500	-0.4537464998259039
chr13	94580600	94581600	0.23912907461142605
chr13	94580700	94581700	0.34344526322182595
chr13	94580800	94581800	0.6355588411230304
chr13	94580900	94581900	0.8295023191485881
chr13	94581000	94582000	0.5615287199656085
chr13	94581100	94582100	1.3099619035359678
chr13	94581200	94582200	1.3793358381501546
chr13	94581300	94582300	1.7120962106976858
chr13	94581400	94582400	2.078747707719199
chr13	94581500	94582500	2.018366676086552
chr13	94581600	94582600	1.7135364224502516
chr13	94581700	94582700	1.7913522136544833
chr13	94581800	94582800	1.5748868880239066
chr13	94581900	94582900	2.1321097430990132
chr13	94582000	94583000	2.203900979128884
chr13	94582100	94583100	1.6357360976082935
chr13	94582200	94583200	1.9733049346128133
chr13	94582300	94583300	1.4516863936462645
chr13	94582400	94583400	0.8600080409486749
chr13	94582500	94583500	0.6141652004149375
chr13	94582600	94583600	0.7350723792413101
chr13	94582700	94583700	0.8098002423614538
chr13	94582800	94583800	1.263542627404624
chr13	94582900	94583900	0.6966231292060586
chr13	94583000	94584000	-0.056978724784027206
chr13	94583100	94584100	0.10296661387515693
chr13	94583200	94584200	-0.4120307612904664
chr13	94583300	94584300	-0.05268153640200248
chr13	94583400	94584400	0.40513033682768
chr13	94583500	94584500	0.18479686737402426
chr13	94583600	94584600	0.010807580083547996
chr13	94583700	94584700	0.09461424188774832
chr13	94583800	94584800	0.006360565119124269
chr13	94583900	94584900	-0.6877082858809445
chr13	94584000	94585000	0.18963026568641134
chr13	94584100	94585100	0.0873424515287988
chr13	94584200	94585200	0.6993436488971853
chr13	94584300	94585300	1.0516481856265552
chr13	94584400	94585400	0.9278901817152574
chr13	94584500	94585500	1.6423065664891994
chr13	94584600	94585600	1.6222364621900025
chr13	94584700	94585700	1.7549011435318798
chr13	94586800	94587800	0.2930792848171471
chr13	94586900	94587900	0.4006475198561498
chr13	94588500	94589500	3.116547223517074
chr13	94588600	94589600	3.449173868812781
chr13	94588700	94589700	3.580538867850967
chr13	94588800	94589800	3.3363393135814814
chr13	94588900	94589900	3.72261480809068
chr13	94589000	94590000	3.9519518149858044
chr13	94589100	94590100	3.5014420766367484
chr13	94589200	94590200	3.0464114432622496
chr13	94589300	94590300	2.9737113581395045
chr13	94589400	94590400	2.8719287079324696
chr13	94589500	94590500	1.9412437071836333
chr13	94589600	94590600	1.074946028097206
chr13	94589700	94590700	0.8991935583184706
chr13	94589800	94590800	1.244118974919841
chr13	94589900	94590900	0.6131675901024392
chr13	94590000	94591000	0.2129806216614879
chr13	94590100	94591100	0.7734799965481161
chr13	94590200	94591200	0.9422652524575024
chr13	94590300	94591300	0.13708157967032064
chr13	94590400	94591400	0.32368035773760195
chr13	94590500	94591500	1.0686053995357168
chr13	94590600	94591600	1.420296405425981
chr13	94590700	94591700	1.7421356046454222
chr13	94590800	94591800	1.6724857760616911
chr13	94590900	94591900	2.558135878697412
chr13	94591000	94592000	2.4266580614165307
chr13	94591100	94592100	2.3041775179782102
chr13	94591200	94592200	1.7761754231352944
chr13	94591300	94592300	2.2291903845433394
chr13	94591400	94592400	2.0516398838552616
chr13	94591500	94592500	1.5726667627461668
chr13	94591600	94592600	1.7630969194449726
chr13	94591700	94592700	1.5262284429795887
chr13	94591800	94592800	1.1251435027258898
chr13	94591900	94592900	0.6380149852977253
chr13	94592000	94593000	0.6361192027922302
chr13	94592100	94593100	0.4417247641895069
chr13	94592200	94593200	0.2930438119945886
chr13	94592300	94593300	0.40425638735488745
chr13	94592400	94593400	0.28537761182007104
chr13	94592500	94593500	0.4969780018678325
chr13	94592600	94593600	0.2851449389665222
chr13	94592700	94593700	0.3608307704685352
chr13	94592800	94593800	0.2344294362658752
chr13	94592900	94593900	0.6440049546848461
chr13	94593000	94594000	0.8239241780238196
chr13	94593100	94594100	0.6737260257309269
chr13	94593200	94594200	0.9638277966698672
chr13	94593300	94594300	0.9053887979450252
chr13	94593400	94594400	1.257502819574791
chr13	94593500	94594500	1.0050670675609157
chr13	94593600	94594600	1.2098652386444937
chr13	94593700	94594700	0.5061533174248745
chr13	94593800	94594800	1.1074626713020013
chr13	94593900	94594900	0.7204819196487006
chr13	94594000	94595000	0.9413271276860811
chr13	94594100	94595100	1.5158731936801386
chr13	94594200	94595200	1.858345186760172
chr13	94594300	94595300	1.8936812989669127
chr13	94594400	94595400	1.2987660679455972
chr13	94594500	94595500	1.3177721763173802
chr13	94594600	94595600	0.9508170202943688
chr13	94594700	94595700	0.7664033239501281
chr13	94594800	94595800	0.8021303213926484
chr13	94594900	94595900	0.3650375262827453
chr13	94595000	94596000	0.5310703094922394
chr13	94595100	94596100	0.28944664713677304
chr13	94595200	94596200	-0.2443114646661643
chr13	94595300	94596300	-0.9023241573037
chr13	94595400	94596400	-0.4412591137212457
chr13	94595500	94596500	-0.4079133111260116
chr13	94595600	94596600	0.07132987675051584
chr13	94595700	94596700	0.6333116018732426
chr13	94595800	94596800	0.33887326377042504
chr13	94595900	94596900	0.7312526867543785
chr13	94596000	94597000	0.24339828281694928
chr13	94596100	94597100	-0.08483346673710615
chr13	94596200	94597200	0.14161873082961
chr13	94597300	94598300	2.222200481116181
chr13	94597400	94598400	2.315855403857485
chr13	94597500	94598500	2.4519657124548684
chr13	94597600	94598600	2.321676230306005
chr13	94597700	94598700	1.6025336464844917
chr13	94597800	94598800	2.110701808941538
chr13	94599300	94600300	0.5099348420361883
chr13	94599400	94600400	0.4563228118804027
chr13	94599500	94600500	0.12360320989610235
chr13	94599600	94600600	-0.03710474300400986
chr13	94599700	94600700	-0.07256303484952274
chr13	94599800	94600800	-0.10293334488710948
chr13	94599900	94600900	-0.05966722162938967
chr13	94600000	94601000	-0.21824178349975729
chr13	94600100	94601100	-0.3092046436533593
chr13	94600200	94601200	-0.1285864097862918
chr13	94601900	94602900	0.10877245526309724
chr13	94602000	94603000	0.7347675251309453
chr13	94603100	94604100	1.1136531536036058
chr13	94603200	94604200	1.3396393795161825
chr13	94603300	94604300	0.8686925444686233
chr13	94603400	94604400	0.9708655794071944
chr13	94603500	94604500	1.2322300222453633
chr13	94603600	94604600	1.1710852513189425
chr13	94603700	94604700	1.2086022090104185
chr13	94604000	94605000	1.2183872797688258
chr13	94604100	94605100	1.228074112486554
chr13	94604300	94605300	1.1972568144806517
chr13	94604400	94605400	1.258397208462885
chr13	94604500	94605500	1.1388163970917935
chr13	94604600	94605600	1.1074396898737309
chr13	94604700	94605700	0.7058277563356332
chr13	94604800	94605800	0.7163866232355263
chr13	94604900	94605900	1.0241661077383248
chr13	94605000	94606000	1.7543470694031598
chr13	94605100	94606100	1.5629089940090817
chr13	94605200	94606200	0.9050098633868758
chr13	94605300	94606300	1.5963973221661747
chr13	94605400	94606400	1.845370284208908
chr13	94605500	94606500	1.822051644186501
chr13	94605600	94606600	1.826354197261277
chr13	94605700	94606700	2.0932024611253213
chr13	94605800	94606800	1.8518583425788857
chr13	94605900	94606900	1.1144172246386037
chr13	94606000	94607000	0.08200373180137474
chr13	94606100	94607100	-0.395472070773175
chr13	94606200	94607200	0.1189882808626474
chr13	94606300	94607300	-0.6006779042378688
chr13	94606400	94607400	-0.37137543092942216
chr13	94606500	94607500	-0.22521243846598946
chr13	94606600	94607600	0.2988915564772585
chr13	94606700	94607700	0.19988015478971471
chr13	94606800	94607800	-0.013931933017348208
chr13	94606900	94607900	0.16610013963146664
chr13	94607000	94608000	0.6024808137256298
chr13	94607100	94608100	1.2662461639245737
chr13	94607200	94608200	1.433949634276929
chr13	94607300	94608300	1.5833127808475147
chr13	94607400	94608400	1.0976390560694202
chr13	94607500	94608500	0.5671823326635957
chr13	94607600	94608600	-0.08887841211786064
chr13	94607700	94608700	0.3373358390351933
chr13	94607800	94608800	0.8124632302075268
chr13	94607900	94608900	0.8636775014674674
chr13	94608000	94609000	1.0472608661910625
chr13	94608100	94609100	1.3247973868463658
chr13	94608200	94609200	0.7358998801246841
chr13	94608300	94609300	0.9151945131694844
chr13	94608400	94609400	0.7643982542263428
chr13	94608500	94609500	0.9106183842948078
chr13	94608600	94609600	0.21994232136757488
chr13	94608700	94609700	-0.6800575761122533
chr13	94608800	94609800	-1.0158577697586817
chr13	94608900	94609900	-1.120481278231311
chr13	94609000	94610000	-0.9825758807769024
chr13	94609100	94610100	-1.4895140226849886
chr13	94609200	94610200	-0.6683385569959233
chr13	94609300	94610300	-1.0042653069376744
chr13	94609400	94610400	-0.6502330823937545
chr13	94609500	94610500	-0.8183920143952317
chr13	94609600	94610600	0.4023952404456243
chr13	94609700	94610700	1.6300083815057458
chr13	94609800	94610800	2.3005290630706803
chr13	94609900	94610900	1.4105312012726423
chr13	94610000	94611000	1.1853329837185913
chr13	94610100	94611100	1.4155970409072631
chr13	94610200	94611200	0.9327335393204969
chr13	94610300	94611300	0.8953619719223374
chr13	94610400	94611400	0.9577880452105468
chr13	94610500	94611500	1.6706371840167076
chr13	94610600	94611600	1.5068719055066808
chr13	94610700	94611700	1.0609226770653428
chr13	94610800	94611800	0.7490526905283165
chr13	94610900	94611900	1.6396022579077207
chr13	94611000	94612000	1.7777157059662438
chr13	94611100	94612100	1.4824159465555915
chr13	94611200	94612200	1.6403666291386767
chr13	94611300	94612300	2.4275847003702387
chr13	94611400	94612400	2.1823981845216043
chr13	94611500	94612500	1.5400850778065929
chr13	94611600	94612600	1.1772772716495417
chr13	94611700	94612700	1.4287313793741971
chr13	94611800	94612800	1.2831650307849505
chr13	94611900	94612900	1.4275925244360426
chr13	94612000	94613000	1.1293731834578429
chr13	94612100	94613100	1.1984453990347734
chr13	94612200	94613200	1.1851707458354521
chr13	94612300	94613300	0.9120314222540892
chr13	94612400	94613400	1.2362107759794103
chr13	94612500	94613500	1.053580214624442
chr13	94612600	94613600	1.4576051355519708
chr13	94612700	94613700	1.6588676074331543
chr13	94612800	94613800	1.5795223533695069
chr13	94612900	94613900	1.6487173784185452
chr13	94613000	94614000	2.0274353322079466
chr13	94613700	94614700	2.786668936681053
chr13	94613800	94614800	2.8304537250326836
chr13	94613900	94614900	3.0394702015184563
chr13	94614000	94615000	3.0962357950536967
chr13	94614100	94615100	3.042762900069281
chr13	94614200	94615200	2.319392376886027
chr13	94614300	94615300	2.0409621790681762
chr13	94614400	94615400	2.325190194160891
chr13	94614500	94615500	1.6254690732842911
chr13	94614600	94615600	1.5846576993998482
chr13	94614700	94615700	1.4399618177502858
chr13	94614800	94615800	1.2907540588121516
chr13	94614900	94615900	0.7661191863353192
chr13	94615000	94616000	0.8143091768560659
chr13	94615100	94616100	0.19454716059845006
chr13	94615200	94616200	0.35744003582167394
chr13	94615300	94616300	0.6622558649543466
chr13	94615400	94616400	1.0321496107222197
chr13	94615500	94616500	1.3688873133912962
chr13	94615600	94616600	1.4203363969441758
chr13	94615700	94616700	1.520189303873703
chr13	94615800	94616800	1.7047446007275038
chr13	94615900	94616900	1.9673386925504484
chr13	94616000	94617000	1.3787516456264768
chr13	94616100	94617100	1.6100073240069597
chr13	94616200	94617200	1.5474921947285245
chr13	94616300	94617300	1.6459711722523858
chr13	94616400	94617400	0.8463804184040029
chr13	94616500	94617500	1.105137642989923
chr13	94616600	94617600	0.33453750602259075
chr13	94616700	94617700	0.3243229032658544
chr13	94616800	94617800	0.13268910025161926
chr13	94616900	94617900	0.3466674953105525
chr13	94617000	94618000	0.9540216260379825
chr13	94617100	94618100	0.7156540409950295
chr13	94617200	94618200	1.0751764180076802
chr13	94617300	94618300	0.9352010587866508
chr13	94617400	94618400	1.0621315300046177
chr13	94618500	94619500	1.43262664510422
chr13	94618600	94619600	1.6679014166255368
chr13	94618700	94619700	2.17105481391377
chr13	94618800	94619800	2.3038053358239297
chr13	94618900	94619900	1.9035815861643683
chr13	94619000	94620000	2.1524604932620344
chr13	94619100	94620100	1.853178655448551
chr13	94619200	94620200	1.559403434969292
chr13	94619300	94620300	1.3666858416021712
chr13	94619400	94620400	1.0104004703576557
chr13	94619500	94620500	0.7787573799648779
chr13	94619600	94620600	0.5986613679117964
chr13	94619700	94620700	-0.052173770016572106
chr13	94619800	94620800	-0.4756192773251377
chr13	94619900	94620900	-1.0494287000055322
chr13	94620000	94621000	-1.0536614591509141
chr13	94620100	94621100	-0.7093421695905227
chr13	94620200	94621200	0.057035188454977376
chr13	94620300	94621300	0.426888460472346
chr13	94620400	94621400	0.3838524810268243
chr13	94620500	94621500	0.4585139725313809
chr13	94620600	94621600	0.4643072697595926
chr13	94620700	94621700	0.4605929048753496
chr13	94620800	94621800	0.4927686982813229
chr13	94620900	94621900	0.8415935570464126
chr13	94621000	94622000	1.2137537449250577
chr13	94621100	94622100	1.0542259419686788
chr13	94621200	94622200	0.3672430740350322
chr13	94621300	94622300	0.6095830841803841
chr13	94621400	94622400	0.6094363829173206
chr13	94621500	94622500	0.5445343297456006
chr13	94621600	94622600	0.1852617623055228
chr13	94621700	94622700	0.16730683860029946
chr13	94621800	94622800	0.5573081496875887
chr13	94621900	94622900	1.1525912098278144
chr13	94622000	94623000	0.3808742814661193
chr13	94622100	94623100	-0.11603977390243846
chr13	94622200	94623200	0.3902019774156158
chr13	94622300	94623300	0.010240589972753242
chr13	94622400	94623400	-0.07994232008670431
chr13	94622500	94623500	0.10516702801443187
chr13	94622600	94623600	0.40399861410860943
chr13	94622700	94623700	0.6464122852979463
chr13	94622800	94623800	1.109578621631657
chr13	94622900	94623900	0.7085260394203841
chr13	94623000	94624000	0.4262465931592074
chr13	94623100	94624100	0.15316814140454024
chr13	94623200	94624200	-0.3700498913845018
chr13	94623300	94624300	-0.009475030010980214
chr13	94623400	94624400	-0.6462035206445309
chr13	94623500	94624500	-1.0465745379425777
chr13	94623600	94624600	-1.1094273287718448
chr13	94623700	94624700	-1.1415684022239472
chr13	94623800	94624800	-1.6883049872678781
chr13	94623900	94624900	-2.2828164021784443
chr13	94624000	94625000	-2.265263038353002
chr13	94624100	94625100	-1.307254448547563
chr13	94624200	94625200	-1.2080004579017438
chr13	94624300	94625300	-1.4163007298546555
chr13	94624400	94625400	-0.5841040428892872
chr13	94624500	94625500	-0.3976662894215636
chr13	94624600	94625600	-1.0424699966781126
chr13	94624700	94625700	-0.5964716891450966
chr13	94624800	94625800	-0.8970980092336374
chr13	94624900	94625900	-0.7001886459352004
chr13	94625000	94626000	-0.5142011948593792
chr13	94625100	94626100	-0.6465563329180166
chr13	94625200	94626200	-0.8833008942570765
chr13	94625300	94626300	-0.9552713460199254
chr13	94625400	94626400	-0.7003808530239782
chr13	94625500	94626500	-0.16500015961779174
chr13	94625600	94626600	0.81431208539225
chr13	94625700	94626700	0.6481580952015783
chr13	94625800	94626800	1.0535455860255176
chr13	94625900	94626900	1.1159762977911922
chr13	94626000	94627000	0.42630078973477625
chr13	94626100	94627100	0.7545194727047514
chr13	94626200	94627200	1.4553624563864085
chr13	94626300	94627300	1.2692546790585624
chr13	94626400	94627400	0.9865780551908668
chr13	94626500	94627500	0.8259964140758157
chr13	94626600	94627600	0.902479831336124
chr13	94626700	94627700	0.6681896116513454
chr13	94626800	94627800	0.7101793592712458
chr13	94626900	94627900	0.972576285332264
chr13	94627000	94628000	2.0214420641355835
chr13	94627100	94628100	1.4992179172347029
chr13	94627200	94628200	0.9985162707758308
chr13	94627300	94628300	1.3229045818248473
chr13	94627400	94628400	1.395961784036686
chr13	94627500	94628500	1.2916957218944525
chr13	94627600	94628600	1.0772994361244153
chr13	94627700	94628700	1.7351800281773582
chr13	94627800	94628800	1.8012757826044248
chr13	94627900	94628900	1.3391103911396265
chr13	94628000	94629000	1.3120716812873094
chr13	94628100	94629100	1.8658338446128409
chr13	94628200	94629200	1.8110542693521687
chr13	94628300	94629300	1.8504671009374283
chr13	94628400	94629400	1.7528631461807571
chr13	94628500	94629500	2.00467282505403
chr13	94628600	94629600	1.927282206892616
chr13	94628700	94629700	0.8673358372185768
chr13	94628800	94629800	0.14694441895132376
chr13	94628900	94629900	0.5003020579964961
chr13	94629000	94630000	0.8556646387114766
chr13	94629100	94630100	0.4426383311861104
chr13	94629200	94630200	0.3657115403506945
chr13	94629300	94630300	-0.18649305710124534
chr13	94629400	94630400	-0.2600543068673001
chr13	94629500	94630500	-0.5141877951458484
chr13	94629600	94630600	-0.6426051595564757
chr13	94629700	94630700	-0.4930474395863316
chr13	94629800	94630800	-0.032419542532399856
chr13	94629900	94630900	-0.2329065021964813
chr13	94631400	94632400	0.8910773202088782
chr13	94631500	94632500	1.0133601492112447
chr13	94631600	94632600	0.8929652537361623
chr13	94631700	94632700	0.5664397704524656
chr13	94631800	94632800	0.6845438829873031
chr13	94631900	94632900	0.8145771112012418
chr13	94632000	94633000	0.8750454264642181
chr13	94632100	94633100	0.23493709121652825
chr13	94632200	94633200	-0.1101159100133119
chr13	94632300	94633300	0.4313736863170067
chr13	94632400	94633400	0.6849306234778142
chr13	94632500	94633500	1.0765120209689985
chr13	94632600	94633600	1.3033901384503308
chr13	94632700	94633700	2.36093475257947
chr13	94632800	94633800	2.3238902464926325
chr13	94632900	94633900	2.1261584006337078
chr13	94633000	94634000	2.4282668747963263
chr13	94633100	94634100	2.8257980436750394
chr13	94633200	94634200	2.7959598031507378
chr13	94633300	94634300	2.8461703659423767
chr13	94633400	94634400	2.8003926037826403
chr13	94633500	94634500	2.3922168430849826
chr13	94633600	94634600	2.4467897993841468
chr13	94633700	94634700	1.6774697628069075
chr13	94633800	94634800	2.0852035982471424
chr13	94633900	94634900	2.735521406611197
chr13	94634000	94635000	2.38322700724655
chr13	94634100	94635100	1.9157030757032047
chr13	94634200	94635200	2.185941919271494
chr13	94634300	94635300	1.8553893773096712
chr13	94634400	94635400	1.5457224250173387
chr13	94634500	94635500	1.848138021236153
chr13	94634600	94635600	1.0671433184222865
chr13	94634700	94635700	1.2347734004055229
chr13	94634800	94635800	0.6220009803065685
chr13	94634900	94635900	0.4354101740339903
chr13	94635000	94636000	0.3476528432510777
chr13	94635100	94636100	0.4651402819899345
chr13	94635200	94636200	0.27153202201864096
chr13	94635300	94636300	0.5027532018112794
chr13	94635400	94636400	0.6894221694111524
chr13	94635500	94636500	-0.13256003447071238
chr13	94636400	94637400	-0.2750488263169765
chr13	94636500	94637500	-0.18788930421521985
chr13	94636600	94637600	-0.6868194499822053
chr13	94636700	94637700	-0.1712512092034288
chr13	94636800	94637800	0.01847298943135689
chr13	94636900	94637900	0.2818667014523386
chr13	94637000	94638000	0.539787704564029
chr13	94637100	94638100	0.8684568094165904
chr13	94637200	94638200	0.29704070964990265
chr13	94637300	94638300	0.9192143041087414
chr13	94637400	94638400	1.533865805537147
chr13	94637500	94638500	1.1407136641953164
chr13	94637600	94638600	1.2464540549865395
chr13	94637700	94638700	0.8757073464087352
chr13	94637800	94638800	0.8243061007092973
chr13	94637900	94638900	0.427431020678204
chr13	94638000	94639000	-0.9009986946098144
chr13	94638100	94639100	-1.9484784512194069
chr13	94638200	94639200	-1.9800715930798718
chr13	94638300	94639300	-2.8017901289514064
chr13	94638400	94639400	-3.288158663280951
chr13	94638500	94639500	-3.0578631416420485
chr13	94638600	94639600	-2.8347461315170666
chr13	94638700	94639700	-3.0913673258299488
chr13	94638800	94639800	-3.473046069483543
chr13	94641000	94642000	1.3807676743211994
chr13	94641100	94642100	1.1813863749863944
chr13	94641200	94642200	0.3723790286907652
chr13	94641300	94642300	0.39238435114050174
chr13	94641400	94642400	0.6419158376331148
chr13	94641500	94642500	0.5692739955390956
chr13	94641600	94642600	1.0076836397063305
chr13	94641700	94642700	0.7721120993982423
chr13	94641800	94642800	0.2230079593674774
chr13	94641900	94642900	0.013798202625588134
chr13	94642000	94643000	0.18580917749895937
chr13	94642100	94643100	1.0068806563842654
chr13	94642200	94643200	2.173532874659606
chr13	94642300	94643300	2.338125338053353
chr13	94642400	94643400	1.8675805317892136
chr13	94642500	94643500	2.17896860764638
chr13	94642600	94643600	1.7434818642710632
chr13	94642700	94643700	1.5703963949788151
chr13	94642800	94643800	1.5868041071709598
chr13	94642900	94643900	1.582212380564762
chr13	94643000	94644000	1.6594750853402909
chr13	94643100	94644100	0.9934780342049794
chr13	94643200	94644200	0.24582421243683586
chr13	94643300	94644300	0.0756404500064681
chr13	94643400	94644400	0.5098136380487963
chr13	94643500	94644500	-0.1434239011087243
chr13	94643600	94644600	-0.331443959061953
chr13	94643700	94644700	-0.33317237487759793
chr13	94643800	94644800	0.021104496629358517
chr13	94643900	94644900	0.6656230856766026
chr13	94644000	94645000	1.1229631910348008
chr13	94644100	94645100	1.3816636838586018
chr13	94644200	94645200	1.8086249789139344
chr13	94644300	94645300	1.7409127328976088
chr13	94644400	94645400	1.9259320169906973
chr13	94644500	94645500	2.4794767269912747
chr13	94644600	94645600	2.8580108294276525
chr13	94644700	94645700	2.0931041007228592
chr13	94644800	94645800	2.4943935283493466
chr13	94644900	94645900	1.943832412706559
chr13	94645000	94646000	1.2027827509955462
chr13	94645100	94646100	1.16240737813267
chr13	94645200	94646200	1.1558003407584212
chr13	94645300	94646300	1.6025007134862237
chr13	94645400	94646400	0.9038635879739032
chr13	94645500	94646500	0.9385161569141692
chr13	94645600	94646600	0.4222897714221358
chr13	94645700	94646700	1.2754530441028429
chr13	94645800	94646800	0.8274892663506327
chr13	94645900	94646900	0.6510315276428733
chr13	94646000	94647000	1.0168512263598626
chr13	94646100	94647100	0.3140416730018056
chr13	94646200	94647200	-0.10712956158878943
chr13	94646300	94647300	-0.1437881096848558
chr13	94646400	94647400	0.91099940728576
chr13	94646500	94647500	0.3756488297621088
chr13	94646600	94647600	0.8986801925955991
chr13	94646700	94647700	1.0554242901799515
chr13	94646800	94647800	0.8248049267871481
chr13	94646900	94647900	0.9170023901170926
chr13	94647000	94648000	0.5880828255920297
chr13	94647100	94648100	0.7564721695961334
chr13	94647200	94648200	0.5373880080005564
chr13	94647300	94648300	0.6292940740144443
chr13	94647400	94648400	0.4796862962567493
chr13	94647500	94648500	1.0674038682631657
chr13	94647600	94648600	1.3181158485997728
chr13	94647700	94648700	1.279590571347992
chr13	94647800	94648800	1.07621207630024
chr13	94647900	94648900	1.2065718564453534
chr13	94648000	94649000	1.5691173653011885
chr13	94648100	94649100	1.7957233938301735
chr13	94648200	94649200	2.038938353289317
chr13	94648300	94649300	1.9746772599903308
chr13	94648400	94649400	1.89451266628578
chr13	94648500	94649500	1.7024965671716208
chr13	94648600	94649600	0.9521801404937428
chr13	94648700	94649700	0.874395836747902
chr13	94648800	94649800	1.3565463807214149
chr13	94648900	94649900	1.1928769817330822
chr13	94649000	94650000	1.3984291588694302
chr13	94649100	94650100	1.6511250770555257
chr13	94649200	94650200	1.4258188035514632
chr13	94649300	94650300	0.8083215523881133
chr13	94649400	94650400	0.9725317115164802
chr13	94649500	94650500	0.9158517039368296
chr13	94649600	94650600	0.7074700374055191
chr13	94649700	94650700	0.7582329518763786
chr13	94649800	94650800	0.877070619529897
chr13	94649900	94650900	1.1543728365242767
chr13	94650000	94651000	0.7269049626008505
chr13	94650100	94651100	0.5216669572004308
chr13	94651100	94652100	2.364761125560994
chr13	94651200	94652200	1.8564383693144704
chr13	94651300	94652300	2.059983743183343
chr13	94651400	94652400	1.9224780569985127
chr13	94651500	94652500	2.1392922812256137
chr13	94651600	94652600	1.8334005478734137
chr13	94651700	94652700	1.3980407144888165
chr13	94651800	94652800	1.1961689085512044
chr13	94651900	94652900	0.9872963272207635
chr13	94652000	94653000	1.308381630163667
chr13	94652100	94653100	1.2302332365055888
chr13	94652200	94653200	0.9482823126264804
chr13	94652300	94653300	1.1236246291963394
chr13	94652400	94653400	0.8674514094177452
chr13	94652500	94653500	0.5362303912237041
chr13	94652600	94653600	0.08087114729131352
chr13	94652700	94653700	0.0023418975215611084
chr13	94653100	94654100	-0.21707278663101293
chr13	94653200	94654200	0.04016225601104973
chr13	94653300	94654300	-0.02256610191758936
chr13	94653400	94654400	0.38979520215300106
chr13	94653500	94654500	0.8812469715662241
chr13	94653600	94654600	1.3500172049722834
chr13	94653800	94654800	2.0957213272549917
chr13	94653900	94654900	2.3164372769417882
chr13	94654000	94655000	2.608717116519436
chr13	94654100	94655100	2.269325481278285
chr13	94654200	94655200	2.3739022578730906
chr13	94654300	94655300	2.126719626427706
chr13	94654400	94655400	2.0210856546177243
chr13	94654500	94655500	2.4026988024948075
chr13	94654600	94655600	1.984351826673712
chr13	94654700	94655700	1.2892079481847816
chr13	94654800	94655800	1.842800244231367
chr13	94654900	94655900	1.5176535031126288
chr13	94655000	94656000	1.4331561609109713
chr13	94655100	94656100	0.5606711234297249
chr13	94655200	94656200	0.2424238656623356
chr13	94655300	94656300	-0.6085356484971043
chr13	94655400	94656400	-0.3189138108194594
chr13	94655500	94656500	-0.8368093666284251
chr13	94655600	94656600	-0.5665705134760476
chr13	94655700	94656700	0.14683969328586685
chr13	94655800	94656800	-0.19272029711726893
chr13	94655900	94656900	-0.6640460535786932
chr13	94656000	94657000	-0.7816385399222413
chr13	94656100	94657100	0.06772711704112246
chr13	94656200	94657200	0.4359768355785034
chr13	94656300	94657300	1.8184578335819217
chr13	94656400	94657400	1.2658647843723767
chr13	94656500	94657500	1.5455543462741557
chr13	94656600	94657600	1.4108838089771218
chr13	94656700	94657700	0.9346150909654158
chr13	94656800	94657800	0.4448483709975062
chr13	94656900	94657900	0.6095963124754438
chr13	94657000	94658000	0.5605331586603363
chr13	94657100	94658100	0.3394569543004366
chr13	94657200	94658200	-0.26703727921293274
chr13	94657300	94658300	-0.6615641505952211
chr13	94657400	94658400	-0.2308479088368425
chr13	94657500	94658500	-0.4546887757754713
chr13	94657600	94658600	-0.2994913377289417
chr13	94657700	94658700	-0.34746820549571844
chr13	94657800	94658800	0.4866266567264002
chr13	94657900	94658900	0.5627248784590418
chr13	94658000	94659000	1.0113937692676072
chr13	94658100	94659100	1.1258852742046614
chr13	94658200	94659200	1.5229879435059819
chr13	94658300	94659300	0.9744333186983152
chr13	94658400	94659400	1.3513568883978009
chr13	94658500	94659500	1.6968930028914226
chr13	94658600	94659600	1.904016468542728
chr13	94658700	94659700	2.3652883199220716
chr13	94658800	94659800	2.1854711440407866
chr13	94658900	94659900	2.369853875749904
chr13	94659000	94660000	1.919278960109967
chr13	94659100	94660100	1.9007105380752456
chr13	94659200	94660200	2.113722470556504
chr13	94659300	94660300	2.154475796437986
chr13	94659400	94660400	1.9293175487394447
chr13	94659500	94660500	1.7881420323071655
chr13	94659600	94660600	1.6781341479457363
chr13	94659700	94660700	1.5948625877136886
chr13	94659800	94660800	1.5073599770422768
chr13	94659900	94660900	1.8417736415194472
chr13	94660000	94661000	1.7347294318813227
chr13	94660100	94661100	1.9975138078313992
chr13	94660200	94661200	2.0772965420187166
chr13	94660300	94661300	2.728865945097572
chr13	94660400	94661400	2.2822422136752154
chr13	94660500	94661500	2.1143747638664974
chr13	94660600	94661600	2.2436449298020844
chr13	94660700	94661700	2.046686170829965
chr13	94660800	94661800	2.132593301946828
chr13	94660900	94661900	1.910064740998728
chr13	94661000	94662000	1.6928633055586175
chr13	94661100	94662100	1.2658496719808794
chr13	94661200	94662200	1.3474834958155932
chr13	94661300	94662300	1.3925302952654088
chr13	94661400	94662400	1.905544643190945
chr13	94661500	94662500	2.1951525975794883
chr13	94661600	94662600	2.445649895686431
chr13	94661700	94662700	3.3175842424687194
chr13	94661800	94662800	3.2430501938392085
chr13	94661900	94662900	3.375017664580598
chr13	94662000	94663000	3.5370941324363954
chr13	94662100	94663100	4.193782390879233
chr13	94662200	94663200	4.395511802199123
chr13	94662300	94663300	4.084499707847662
chr13	94662400	94663400	3.4800929296198166
chr13	94662500	94663500	3.753930870392309
chr13	94662600	94663600	2.627013790404687
chr13	94662700	94663700	2.500604677284666
chr13	94662800	94663800	2.4071843527841192
chr13	94662900	94663900	2.1709007701139598
chr13	94663000	94664000	2.6881176963742717
chr13	94663100	94664100	2.130778002048892
chr13	94663200	94664200	1.6342366922995517
chr13	94663300	94664300	1.4604914965395888
chr13	94663800	94664800	0.5877204880167113
chr13	94663900	94664900	0.6870592105108905
chr13	94664000	94665000	0.9609329546949601
chr13	94664100	94665100	1.3947773181648424
chr13	94664200	94665200	1.3220785663708594
chr13	94664300	94665300	0.9882511695571512
chr13	94664400	94665400	1.5715058969061269
chr13	94664500	94665500	1.998445764487332
chr13	94664600	94665600	1.6634908645216235
chr13	94664700	94665700	1.345863897825928
chr13	94664800	94665800	1.7118746753260683
chr13	94664900	94665900	2.1001992819358737
chr13	94665000	94666000	1.789690593636827
chr13	94665100	94666100	1.2578699722023494
chr13	94665200	94666200	1.7734636882405526
chr13	94665300	94666300	2.077387023774089
chr13	94665400	94666400	1.4219341381896742
chr13	94665500	94666500	0.9504864788587364
chr13	94665600	94666600	0.5850318195296319
chr13	94665700	94666700	0.7941113911934441
chr13	94665800	94666800	0.3881983136985541
chr13	94665900	94666900	-0.2501302432473224
chr13	94666000	94667000	-0.16510571917960826
chr13	94666100	94667100	-0.7118902154998068
chr13	94666200	94667200	-1.2132149745883871
chr13	94666300	94667300	-1.044779332937506
chr13	94666400	94667400	-1.0584108642520311
chr13	94666500	94667500	-0.7771932520577755
chr13	94666600	94667600	-0.2677326185769789
chr13	94666700	94667700	-0.4054448789140633
chr13	94666800	94667800	-0.09456302773618973
chr13	94666900	94667900	0.5045306929835097
chr13	94667000	94668000	0.5026287405346166
chr13	94667100	94668100	1.4021542408079004
chr13	94667200	94668200	1.3573684606069842
chr13	94667300	94668300	1.200045639699257
chr13	94667400	94668400	1.3492438563586184
chr13	94667500	94668500	1.5977853554595514
chr13	94667600	94668600	1.6362787414066395
chr13	94667700	94668700	1.6652915539816509
chr13	94667800	94668800	0.9675294552063955
chr13	94667900	94668900	0.5105661063627095
chr13	94668000	94669000	0.8684389859847432
chr13	94668100	94669100	0.5752465090028791
chr13	94668200	94669200	0.5171353012142226
chr13	94668300	94669300	0.443951740937915
chr13	94668400	94669400	0.3707639157608807
chr13	94668500	94669500	-0.04483046215497112
chr13	94668600	94669600	-0.19346281740727045
chr13	94668700	94669700	-0.21833059387176132
chr13	94668800	94669800	0.24697286220025194
chr13	94668900	94669900	0.4123954325448149
chr13	94669300	94670300	-0.5142258404843443
chr13	94669400	94670400	-0.03151807192288154
chr13	94669500	94670500	0.06155203289833956
chr13	94669600	94670600	-0.18730962829105305
chr13	94669700	94670700	-0.0032265929757819825
chr13	94669800	94670800	-0.35552567938209945
chr13	94669900	94670900	-0.6854314915261094
chr13	94670000	94671000	-0.7003968967847647
chr13	94670100	94671100	-0.3559568925142437
chr13	94670200	94671200	0.34890738298683144
chr13	94670300	94671300	0.5344178284986296
chr13	94670400	94671400	1.0325776131911608
chr13	94670500	94671500	1.0799233407828828
chr13	94670600	94671600	1.8774772866137104
chr13	94670700	94671700	1.4496079966904958
chr13	94670800	94671800	1.3643961144060344
chr13	94670900	94671900	2.061619093018156
chr13	94671000	94672000	1.9154028023192993
chr13	94671100	94672100	1.0560303029122156
chr13	94671200	94672200	0.9918807387253856
chr13	94671300	94672300	0.7013616143803206
chr13	94671400	94672400	0.6149717822976906
chr13	94671500	94672500	0.6063933692530709
chr13	94671600	94672600	0.4584363250822369
chr13	94671700	94672700	0.8851753653976614
chr13	94671800	94672800	1.7136509644043916
chr13	94671900	94672900	1.3926410961634614
chr13	94672000	94673000	1.904160662272098
chr13	94672100	94673100	2.179189656262757
chr13	94673200	94674200	1.2578960869365992
chr13	94673300	94674300	0.7062286122547881
chr13	94673400	94674400	1.1160019813536763
chr13	94673500	94674500	0.21550438390393128
chr13	94673600	94674600	0.14290832797406364
chr13	94673700	94674700	1.0160420675713315
chr13	94673800	94674800	1.400546578996555
chr13	94673900	94674900	1.6529224171519092
chr13	94674000	94675000	1.2281400428717013
chr13	94674100	94675100	1.1765598581645478
chr13	94674200	94675200	0.8230325600814153
chr13	94674300	94675300	1.0538599911762776
chr13	94674400	94675400	0.4422335794644389
chr13	94674500	94675500	0.12709709970774113
chr13	94674600	94675600	0.06272658557734642
chr13	94674700	94675700	0.02824378139125395
chr13	94674800	94675800	0.3336124415083109
chr13	94674900	94675900	0.2431618681194053
chr13	94675000	94676000	0.15113102014813523
chr13	94675100	94676100	0.32154164634643445
chr13	94675200	94676200	0.10298581216140086
chr13	94675300	94676300	0.6437730303300595
chr13	94675400	94676400	0.9213421239338272
chr13	94675500	94676500	1.3157663378596625
chr13	94675600	94676600	2.156574125373868
chr13	94675700	94676700	2.118677679906725
chr13	94675800	94676800	1.8340589926226407
chr13	94675900	94676900	2.2026574592597137
chr13	94676000	94677000	2.636277512466092
chr13	94676100	94677100	1.8087068408101081
chr13	94676200	94677200	1.5301423256108608
chr13	94676300	94677300	1.3661613159801953
chr13	94676400	94677400	1.560639984786758
chr13	94676500	94677500	1.968263993686889
chr13	94676600	94677600	1.4035492339757871
chr13	94676700	94677700	1.3141019280091242
chr13	94676800	94677800	1.2475316928209448
chr13	94676900	94677900	0.9696907398011424
chr13	94677000	94678000	1.1044981693025
chr13	94677100	94678100	1.680465792508009
chr13	94677200	94678200	2.1089009897977213
chr13	94677300	94678300	1.8615141875410341
chr13	94677400	94678400	1.8902126378278223
chr13	94677500	94678500	1.1501895168311151
chr13	94677600	94678600	1.380769115915128
chr13	94677700	94678700	1.4713783850898323
chr13	94677800	94678800	1.660169541232306
chr13	94677900	94678900	1.5578483869754367
chr13	94678000	94679000	0.5505937639384939
chr13	94678100	94679100	0.2841052587142797
chr13	94678200	94679200	0.13610035888081148
chr13	94678300	94679300	0.7319909786219854
chr13	94678400	94679400	0.8432870418550749
chr13	94678500	94679500	1.610506403101249
chr13	94678600	94679600	0.8113895490570675
chr13	94678700	94679700	0.876179475847761
chr13	94678800	94679800	0.6059307094423221
chr13	94678900	94679900	0.7639242356305173
chr13	94679000	94680000	1.462025862809177
chr13	94679100	94680100	1.7917899092955965
chr13	94679200	94680200	2.390651661301753
chr13	94679300	94680300	1.6294428191440804
chr13	94680600	94681600	1.5980879079347956
chr13	94680700	94681700	1.7915468379886492
chr13	94680800	94681800	1.8241502739800544
chr13	94680900	94681900	1.890265484944769
chr13	94681000	94682000	2.0047175923874385
chr13	94681100	94682100	2.047621384364729
chr13	94681200	94682200	2.320023439420372
chr13	94681300	94682300	1.965079909289324
chr13	94681400	94682400	1.4002358580009655
chr13	94681500	94682500	1.1487483022413725
chr13	94681600	94682600	1.4175885345427166
chr13	94681700	94682700	1.42695726030712
chr13	94681800	94682800	1.4367347105814423
chr13	94681900	94682900	0.8460927803658873
chr13	94682000	94683000	1.0643108144364515
chr13	94682100	94683100	0.7821915216849538
chr13	94682200	94683200	0.41276280295449935
chr13	94682300	94683300	0.31115610975116
chr13	94682400	94683400	1.036728781801319
chr13	94682500	94683500	1.3436737379144703
chr13	94682600	94683600	1.4579033126537362
chr13	94682700	94683700	1.3789427413696722
chr13	94682800	94683800	1.54153284191523
chr13	94682900	94683900	1.7590742866911218
chr13	94683000	94684000	1.8917763905691622
chr13	94683100	94684100	2.474112768142818
chr13	94683200	94684200	2.3737398810446595
chr13	94683300	94684300	2.312627858405289
chr13	94683400	94684400	1.917105933086432
chr13	94683500	94684500	1.98218191041958
chr13	94683600	94684600	1.846914705215018
chr13	94684700	94685700	1.614153683724193
chr13	94684800	94685800	1.5564602975695612
chr13	94684900	94685900	1.826190047392368
chr13	94685000	94686000	0.9366298363212922
chr13	94685100	94686100	0.7905189170975642
chr13	94685200	94686200	1.0765953852090802
chr13	94685300	94686300	0.4607366815535103
chr13	94685400	94686400	0.8414178921493172
chr13	94685500	94686500	1.0048955301199891
chr13	94685600	94686600	0.4959650122357243
chr13	94685700	94686700	0.06685276319166708
chr13	94685800	94686800	0.2997573026929357
chr13	94685900	94686900	0.29627286109918644
chr13	94686000	94687000	1.3160273761502166
chr13	94686100	94687100	1.8204458809051247
chr13	94686200	94687200	2.1196401367930617
chr13	94686300	94687300	2.614352772849163
chr13	94686400	94687400	2.070236094269238
chr13	94686500	94687500	1.6669560597186839
chr13	94686600	94687600	2.3881580615936078
chr13	94686700	94687700	2.67943973708541
chr13	94686800	94687800	1.7479803397567562
chr13	94686900	94687900	2.125453158202054
chr13	94687000	94688000	1.4977591791596376
chr13	94687100	94688100	1.0758957908246514
chr13	94687200	94688200	0.5407370435369506
chr13	94687300	94688300	0.3795012775836892
chr13	94687400	94688400	1.1546316856134538
chr13	94687500	94688500	1.7217757426217897
chr13	94687600	94688600	1.359655170028312
chr13	94687700	94688700	1.6144823477907848
chr13	94687800	94688800	2.4108875603880557
chr13	94687900	94688900	2.6118383555480955
chr13	94688000	94689000	2.466590427548117
chr13	94688100	94689100	2.6851425144987022
chr13	94688200	94689200	2.701200250837992
chr13	94688300	94689300	2.412494486281453
chr13	94688400	94689400	1.5558755411103034
chr13	94688500	94689500	1.562434813835196
chr13	94688600	94689600	1.892904926200889
chr13	94688700	94689700	1.3852395427927546
chr13	94688800	94689800	1.184784814217133
chr13	94688900	94689900	1.2342203198784467
chr13	94689000	94690000	1.4716438154712352
chr13	94689100	94690100	1.038860175077961
chr13	94689200	94690200	1.1023151096301271
chr13	94689300	94690300	1.6963149887794386
chr13	94689400	94690400	1.9334124662885663
chr13	94689500	94690500	2.018267874357476
chr13	94690100	94691100	1.7287739858582651
chr13	94690400	94691400	2.026353227120771
chr13	94690500	94691500	1.575526029265253
chr13	94690600	94691600	1.4567659295734026
chr13	94690700	94691700	1.9359964526995448
chr13	94690800	94691800	1.96059881242236
chr13	94690900	94691900	2.1970752256716897
chr13	94692000	94693000	0.2208824724791757
chr13	94692100	94693100	0.005634449859851758
chr13	94692200	94693200	-0.0785621036140225
chr13	94692300	94693300	0.13173804719080345
chr13	94692400	94693400	-0.16576954970007352
chr13	94692500	94693500	0.3067346511577523
chr13	94692600	94693600	0.6380027851682641
chr13	94692700	94693700	1.1637194593324354
chr13	94692800	94693800	0.8359661955083388
chr13	94692900	94693900	0.26714728714839514
chr13	94693000	94694000	0.553414318457201
chr13	94693100	94694100	0.7511717946308174
chr13	94693200	94694200	1.1167353822618218
chr13	94693300	94694300	1.0197624703898482
chr13	94693400	94694400	1.3659937930237636
chr13	94693500	94694500	1.1014197560701835
chr13	94693600	94694600	0.8957104262053177
chr13	94693700	94694700	0.5727128184735699
chr13	94693800	94694800	0.8100715786196232
chr13	94693900	94694900	0.5760633269268319
chr13	94694000	94695000	0.036197646081806395
chr13	94694100	94695100	-0.5312778181014356
chr13	94694200	94695200	-0.7321928039137099
chr13	94694300	94695300	-0.3283521743392657
chr13	94694400	94695400	-0.2539692605122427
chr13	94694500	94695500	-0.4510702560931701
chr13	94694600	94695600	-0.3385416341361324
chr13	94694700	94695700	-0.3245687058117953
chr13	94694800	94695800	-0.14099777365074526
chr13	94694900	94695900	0.06578340952788349
chr13	94695000	94696000	0.4021072419519684
chr13	94695100	94696100	0.8660884429184205
chr13	94695200	94696200	0.9024755044483078
chr13	94695300	94696300	0.4978616935889378
chr13	94695400	94696400	0.1510354211377588
chr13	94695500	94696500	0.476034783288955
chr13	94695600	94696600	0.306030641450435
chr13	94695700	94696700	0.3115496034314727
chr13	94695800	94696800	0.3776194155054577
chr13	94695900	94696900	0.5424747349174486
chr13	94696000	94697000	0.97123817847656
chr13	94696100	94697100	0.8995695674879642
chr13	94696200	94697200	0.10730331251122208
chr13	94696300	94697300	-0.1172845235554062
chr13	94696400	94697400	-0.19603138548122
chr13	94696500	94697500	-0.0986102401020838
chr13	94696600	94697600	0.5362096936489439
chr13	94696700	94697700	0.6788296654580517
chr13	94696800	94697800	0.7484780488106195
chr13	94696900	94697900	1.239019317441498
chr13	94697000	94698000	1.0095694397290815
chr13	94697100	94698100	1.1362954483134284
chr13	94697200	94698200	1.777125458876004
chr13	94697300	94698300	1.964463271623621
chr13	94697400	94698400	2.4671000819451585
chr13	94697500	94698500	2.2341154126572933
chr13	94697600	94698600	2.1454293551061983
chr13	94697700	94698700	1.930344101652568
chr13	94697800	94698800	2.503097842218908
chr13	94697900	94698900	2.6237457396909867
chr13	94698000	94699000	2.714939049407732
chr13	94698100	94699100	2.473929431025032
chr13	94698200	94699200	2.5080945155657663
chr13	94698300	94699300	2.5813962138851423
chr13	94698400	94699400	2.456937886621369
chr13	94698500	94699500	3.254872910172596
chr13	94698600	94699600	2.5308877515538817
chr13	94698700	94699700	2.5521788250845296
chr13	94698800	94699800	1.838373147962124
chr13	94698900	94699900	1.6567243184478548
chr13	94699000	94700000	1.7137500019945109
chr13	94699100	94700100	1.9244935169073367
chr13	94699200	94700200	2.1436676631447686
chr13	94699300	94700300	2.2311891197755456
chr13	94699400	94700400	2.4706988451938443
chr13	94699500	94700500	1.5694299207420035
chr13	94699600	94700600	1.938064236625764
chr13	94699700	94700700	1.94753343251313
chr13	94699800	94700800	2.218776600594929
chr13	94699900	94700900	2.000296345341745
chr13	94700000	94701000	1.6532120007036628
chr13	94700100	94701100	2.303488289726084
chr13	94700200	94701200	2.5513797807868253
chr13	94700300	94701300	2.5255380538320606
chr13	94700400	94701400	1.7947172797327655
chr13	94700500	94701500	2.7804193659748195
chr13	94700600	94701600	2.7698501042738
chr13	94700700	94701700	2.9605154651341934
chr13	94700800	94701800	3.0917027293331665
chr13	94700900	94701900	2.898526983368214
chr13	94701000	94702000	3.338094834028167
chr13	94701100	94702100	2.854954817693192
chr13	94701200	94702200	3.0891396345411626
chr13	94701300	94702300	2.9824517560031194
chr13	94701400	94702400	3.103585505583711
chr13	94701500	94702500	2.0706045196749594
chr13	94701600	94702600	1.9798506774147924
chr13	94701700	94702700	2.2047732122038863
chr13	94701800	94702800	2.8216707231877587
chr13	94701900	94702900	3.4589408310517644
chr13	94702000	94703000	3.6300798940797154
chr13	94702100	94703100	3.1680617303039265
chr13	94702200	94703200	2.511461130906381
chr13	94702300	94703300	2.256963783742478
chr13	94702400	94703400	2.3543352571349145
chr13	94702500	94703500	2.1661326774885334
chr13	94702600	94703600	1.8450649294144
chr13	94702700	94703700	1.7084228946940472
chr13	94702800	94703800	1.4317634086988131
chr13	94702900	94703900	0.9438079575922512
chr13	94703000	94704000	0.6947992843189006
chr13	94703100	94704100	1.1635273283201408
chr13	94703200	94704200	0.6369038999609092
chr13	94703300	94704300	0.4898616522315793
chr13	94703400	94704400	0.6335815190114368
chr13	94703500	94704500	1.4271746545242996
chr13	94703600	94704600	1.6828715078816283
chr13	94703700	94704700	1.6878893126703491
chr13	94703800	94704800	1.4600664494760751
chr13	94705900	94706900	2.2491606119082843
chr13	94706000	94707000	2.614871982807004
chr13	94706100	94707100	2.2774645976860106
chr13	94706200	94707200	2.62574256579899
chr13	94706300	94707300	1.8547157754425043
chr13	94706400	94707400	1.7568519954504724
chr13	94706500	94707500	1.4848512663902702
chr13	94706600	94707600	0.9710464724562156
chr13	94706700	94707700	1.2288562686487279
chr13	94706800	94707800	1.0672176767619823
chr13	94706900	94707900	1.2449426021601508
chr13	94707000	94708000	1.08666091865773
chr13	94707100	94708100	1.1807556908288617
chr13	94707200	94708200	1.2024836549921862
chr13	94707300	94708300	1.944634231985792
chr13	94707400	94708400	2.040547921493975
chr13	94707500	94708500	2.348336551748599
chr13	94707600	94708600	3.217483327322302
chr13	94707700	94708700	3.2884622612874974
chr13	94707800	94708800	3.3515114796978813
chr13	94707900	94708900	3.164986671024973
chr13	94708000	94709000	2.9448465647302386
chr13	94708100	94709100	2.7371303777915807
chr13	94708200	94709200	2.7633941278102614
chr13	94708300	94709300	2.7518126083060293
chr13	94708400	94709400	2.9613455917410407
chr13	94708500	94709500	3.1947261931909083
chr13	94708600	94709600	3.2029525826962475
chr13	94708700	94709700	3.091296483635303
chr13	94708800	94709800	2.35515688209828
chr13	94708900	94709900	2.7260153195707724
chr13	94709000	94710000	2.782066515849523
chr13	94709100	94710100	2.9147990615915202
chr13	94709200	94710200	2.823481423938825
chr13	94709300	94710300	2.188087220848986
chr13	94709400	94710400	2.2329347432193978
chr13	94709500	94710500	2.3968017402914623
chr13	94709600	94710600	1.8750050878052649
chr13	94709700	94710700	2.0091754392366457
chr13	94709800	94710800	2.6583907924982486
chr13	94709900	94710900	1.8877229740258643
chr13	94710000	94711000	2.1094615754424373
chr13	94710100	94711100	2.112162824918771
chr13	94710200	94711200	2.7707926492696
chr13	94710300	94711300	4.531905670761167
chr13	94710400	94711400	4.8859067934956135
chr13	94711400	94712400	4.207810734351157
chr13	94711500	94712500	4.761393489536824
chr13	94711600	94712600	5.134914580212495
chr13	94711700	94712700	4.939232432221643
chr13	94711800	94712800	4.673811891340082
chr13	94711900	94712900	4.9097077967316505
chr13	94712000	94713000	5.012975611565125
chr13	94712100	94713100	5.30335289843798
chr13	94712200	94713200	5.289225796958644
chr13	94712300	94713300	4.645564090834059
chr13	94712400	94713400	3.931276173094509
chr13	94712800	94713800	4.028897358446969
chr13	94712900	94713900	4.241606483750132
chr13	94713000	94714000	4.772112331562883
chr13	94713100	94714100	4.94232327891805
chr13	94713200	94714200	4.437052685554362
chr13	94713300	94714300	3.8187530713321736
chr13	94713400	94714400	3.4692136493960044
chr13	94713500	94714500	3.1556344437922985
chr13	94713600	94714600	2.641915812901425
chr13	94713700	94714700	2.3875670363756183
chr13	94713800	94714800	1.5232601143166196
chr13	94713900	94714900	1.3176689230426375
chr13	94714000	94715000	0.727834155425587
chr13	94714100	94715100	0.2850797411612913
chr13	94714200	94715200	0.1774857207183293
chr13	94716000	94717000	-0.9477513766378046
chr13	94716100	94717100	-1.0180072657071642
chr13	94716200	94717200	-0.6868704999664383
chr13	94716300	94717300	-0.5740839353971409
chr13	94716400	94717400	-0.3474032222805276
chr13	94716500	94717500	-0.3790599600634753
chr13	94716600	94717600	-0.17455142969489515
chr13	94716700	94717700	0.5388931240399109
chr13	94716800	94717800	1.2186269248425978
chr13	94716900	94717900	1.6764732115784646
chr13	94717000	94718000	1.8440940549446825
chr13	94717100	94718100	2.1195789429976237
chr13	94717200	94718200	2.191511974235661
chr13	94717300	94718300	2.3706078160378508
chr13	94717400	94718400	2.3799672276021044
chr13	94717500	94718500	2.9428447578101142
chr13	94717600	94718600	2.4050699148002206
chr13	94717700	94718700	2.309497896620268
chr13	94717800	94718800	1.3594818868204583
chr13	94717900	94718900	0.8181328418090477
chr13	94718000	94719000	0.791130318591575
chr13	94718100	94719100	0.3172363274632782
chr13	94718200	94719200	0.13524568193596198
chr13	94718300	94719300	-0.12787397582099955
chr13	94718400	94719400	-0.6023278025542375
chr13	94718500	94719500	-1.2767180838506629
chr13	94718600	94719600	-0.5898948999189793
chr13	94718700	94719700	-0.7049514355100946
chr13	94718800	94719800	-0.36242555272112015
chr13	94718900	94719900	-0.33504070209144104
chr13	94719000	94720000	-0.18928304094745407
chr13	94719100	94720100	-0.14306390207214342
chr13	94719200	94720200	-0.2903867357368098
chr13	94719300	94720300	-0.15148020935285872
chr13	94719400	94720400	0.307382734946651
chr13	94719500	94720500	1.1469497892498566
chr13	94719600	94720600	0.7953650087986998
chr13	94719700	94720700	0.325122938142239
chr13	94719800	94720800	0.5738287888125821
chr13	94719900	94720900	1.2431006385557652
chr13	94720000	94721000	0.8269234570021747
chr13	94720100	94721100	0.6619916284959333
chr13	94720200	94721200	1.101327576636072
chr13	94720300	94721300	1.1014357790554992
chr13	94720400	94721400	1.3731069849619928
chr13	94720500	94721500	1.0090197981561737
chr13	94720600	94721600	1.2628212702157997
chr13	94720700	94721700	2.0001633112338526
chr13	94720800	94721800	2.019030186903177
chr13	94720900	94721900	1.6408221669135503
chr13	94721000	94722000	2.4497892459773993
chr13	94721100	94722100	2.6953317227817086
chr13	94721200	94722200	2.142727513521819
chr13	94721300	94722300	2.357367757791028
chr13	94721400	94722400	2.0024632130078057
chr13	94721500	94722500	2.0441457443500024
chr13	94721600	94722600	2.2469357002821324
chr13	94721700	94722700	2.04667901296182
chr13	94721800	94722800	2.2553308973200945
chr13	94721900	94722900	1.7891351369390278
chr13	94722000	94723000	1.400894241029987
chr13	94722100	94723100	1.234955962250281
chr13	94722200	94723200	2.06253116999417
chr13	94722300	94723300	1.75519413046491
chr13	94722400	94723400	1.8834916425200383
chr13	94722500	94723500	1.4769194315719418
chr13	94722600	94723600	1.0607971346210228
chr13	94722700	94723700	0.3721837586667258
chr13	94722800	94723800	-0.12248015853724438
chr13	94722900	94723900	1.0261573010397242
chr13	94723000	94724000	0.8156964031600268
chr13	94723100	94724100	1.4016543662115075
chr13	94723200	94724200	0.5543700956587869
chr13	94723300	94724300	0.8073661979263536
chr13	94723400	94724400	0.8134112186290804
chr13	94723500	94724500	0.951097115475522
chr13	94723600	94724600	0.3429019384899989
chr13	94723700	94724700	0.4614639363381102
chr13	94723800	94724800	-0.7881968665740804
chr13	94723900	94724900	-1.6951872751756647
chr13	94724000	94725000	-2.4539238538930204
chr13	94724100	94725100	-2.994682733334346
chr13	94724200	94725200	-2.578464520317643
chr13	94724300	94725300	-2.597873784396937
chr13	94724400	94725400	-2.5142749224264342
chr13	94724500	94725500	-2.1821625179993216
chr13	94724600	94725600	-1.5513002621468088
chr13	94724700	94725700	-1.1723189516531902
chr13	94724800	94725800	-0.20545082440291484
chr13	94724900	94725900	0.2606880504326212
chr13	94725000	94726000	1.5658392709804274
chr13	94725100	94726100	1.570658087054064
chr13	94725200	94726200	1.518646954236691
chr13	94725300	94726300	1.3037581246343088
chr13	94725400	94726400	1.6417764253297868
chr13	94725500	94726500	1.0747868526731357
chr13	94725600	94726600	0.5465543789685816
chr13	94725700	94726700	0.8389093096685142
chr13	94725800	94726800	1.1775970750235796
chr13	94725900	94726900	0.6058565846264847
chr13	94726000	94727000	0.1427557427339767
chr13	94726100	94727100	-0.044687841258684635
chr13	94726200	94727200	-0.24149763700652305
chr13	94726300	94727300	0.4411466502450421
chr13	94726400	94727400	0.5005559393644555
chr13	94726500	94727500	0.6907285626732618
chr13	94726600	94727600	0.9917943900843438
chr13	94726700	94727700	0.5089475055304977
chr13	94726800	94727800	0.29401994922610497
chr13	94726900	94727900	0.4396003932978421
chr13	94727000	94728000	0.45959496599212935
chr13	94727100	94728100	0.7866935675579331
chr13	94728200	94729200	0.30779948410738905
chr13	94728300	94729300	0.1730663612903754
chr13	94728400	94729400	-0.20198832816669185
chr13	94728500	94729500	-0.6603124472330363
chr13	94728600	94729600	-1.1611182910022098
chr13	94728700	94729700	-0.8389449325340872
chr13	94728800	94729800	-0.9595554129040064
chr13	94728900	94729900	-1.4106460438321289
chr13	94729000	94730000	-1.8146247126981367
chr13	94729100	94730100	-1.9954139548505208
chr13	94729200	94730200	-2.1746516637038837
chr13	94729300	94730300	-2.746104211923602
chr13	94729400	94730400	-2.5604024581752123
chr13	94729500	94730500	-2.255365189484323
chr13	94729600	94730600	-2.1435046444591435
chr13	94729700	94730700	-2.4716250381729616
chr13	94729800	94730800	-1.725978105865254
chr13	94729900	94730900	-1.3711369029947529
chr13	94730000	94731000	-2.310583756958312
chr13	94730100	94731100	-1.3970683831264614
chr13	94730200	94731200	-1.0201148503727338
chr13	94730300	94731300	-0.7941897827651547
chr13	94730400	94731400	-0.6779400345019677
chr13	94730500	94731500	-0.7744703282615136
chr13	94730600	94731600	-0.6001067746625469
chr13	94730700	94731700	-0.3897745167761787
chr13	94730800	94731800	-0.7753508932082191
chr13	94730900	94731900	-0.7798888174994935
chr13	94732300	94733300	-0.44611095180045307
chr13	94732400	94733400	-0.3675130386000741
chr13	94732500	94733500	0.7526412925310066
chr13	94732600	94733600	0.9120045958995944
chr13	94732700	94733700	0.2571681034974165
chr13	94732800	94733800	0.3089106781775647
chr13	94732900	94733900	0.8769128503730941
chr13	94733000	94734000	0.8165077518034262
chr13	94733100	94734100	1.5124405605001672
chr13	94733200	94734200	2.1794519593267547
chr13	94733300	94734300	2.622670381332374
chr13	94733400	94734400	2.960542023586378
chr13	94733500	94734500	1.7158001339618976
chr13	94733600	94734600	0.5826085476926993
chr13	94733700	94734700	1.0516147949974357
chr13	94733800	94734800	0.6341605544397939
chr13	94733900	94734900	0.3680018019835706
chr13	94734000	94735000	0.5468261350566216
chr13	94734100	94735100	0.5663991500661576
chr13	94734200	94735200	0.04475535631235617
chr13	94734300	94735300	-0.5824944276072476
chr13	94734400	94735400	-0.9141465600751741
chr13	94734500	94735500	-1.0025607222680748
chr13	94734600	94735600	-0.29605646338407565
chr13	94734700	94735700	0.1838209098383422
chr13	94734800	94735800	0.6796619031529578
chr13	94734900	94735900	0.29715423881051395
chr13	94735000	94736000	0.11129429923582984
chr13	94735100	94736100	-0.26740580992533103
chr13	94735200	94736200	-0.006600985894229714
chr13	94735300	94736300	0.49318128074519896
chr13	94735400	94736400	0.5128920544599238
chr13	94735500	94736500	1.1062663842131597
chr13	94735600	94736600	1.5582975680380455
chr13	94735700	94736700	1.0448911349239878
chr13	94735800	94736800	1.0070492983003456
chr13	94735900	94736900	0.8502710429087854
chr13	94736000	94737000	0.3649409217631782
chr13	94736100	94737100	0.6503042633168792
chr13	94736200	94737200	1.0037400506875835
chr13	94736300	94737300	0.7687983262538547
chr13	94736400	94737400	1.4116082565712134
chr13	94736500	94737500	1.6190446011328383
chr13	94736600	94737600	1.2407100821772352
chr13	94736700	94737700	1.3186170184517831
chr13	94736800	94737800	1.2006450296815547
chr13	94736900	94737900	1.5105509387436484
chr13	94737000	94738000	1.9177997176881614
chr13	94737100	94738100	1.8623230538450533
chr13	94737200	94738200	1.991387473602269
chr13	94737300	94738300	2.414273834486406
chr13	94738400	94739400	1.6204352075434558
chr13	94738500	94739500	1.5772604288965124
chr13	94738600	94739600	1.6153214042553758
chr13	94738700	94739700	1.6774691450509247
chr13	94738800	94739800	1.4977154820341088
chr13	94738900	94739900	1.4577317714183449
chr13	94739000	94740000	0.4010927937276064
chr13	94739100	94740100	-0.5158370669551406
chr13	94739200	94740200	-0.6291817932733751
chr13	94739300	94740300	-0.4531506472163906
chr13	94739400	94740400	-1.306723174810212
chr13	94739500	94740500	-0.8080873045651074
chr13	94739600	94740600	-0.2092264735987792
chr13	94739700	94740700	-0.3670257822499852
chr13	94739800	94740800	-0.3644242561159383
chr13	94739900	94740900	-0.4248260580052873
chr13	94740000	94741000	0.019152427359433972
chr13	94740100	94741100	0.4911889131325293
chr13	94740200	94741200	0.6066038959983102
chr13	94740300	94741300	0.5576760034815473
chr13	94740400	94741400	1.5045304191145674
chr13	94740500	94741500	1.2108420633011008
chr13	94740600	94741600	0.8584982769438908
chr13	94740700	94741700	0.6786752858767748
chr13	94740800	94741800	0.25842167417410816
chr13	94740900	94741900	0.4703413788099553
chr13	94741000	94742000	0.7348351652108474
chr13	94742400	94743400	0.6327360842132095
chr13	94742500	94743500	1.0909407882994946
chr13	94742600	94743600	0.8000170850798982
chr13	94742700	94743700	0.8388235846969327
chr13	94742800	94743800	0.896317291259282
chr13	94742900	94743900	0.4276274714902314
chr13	94743000	94744000	-0.04671913192678492
chr13	94743100	94744100	-0.035087891154860426
chr13	94743200	94744200	-0.0846161675687365
chr13	94743300	94744300	0.4427069518799124
chr13	94743400	94744400	-0.043110516579688236
chr13	94743500	94744500	0.15008442509394046
chr13	94743600	94744600	0.2679505418016794
chr13	94743700	94744700	0.24979536079812506
chr13	94743800	94744800	0.6609704583545857
chr13	94743900	94744900	1.1412652411472508
chr13	94744000	94745000	1.3781184466364638
chr13	94744100	94745100	1.5916265083272736
chr13	94744200	94745200	1.3087888928677105
chr13	94744300	94745300	0.937343358376958
chr13	94744400	94745400	1.669571669432954
chr13	94744500	94745500	0.6863443735755039
chr13	94744600	94745600	0.9504086818588612
chr13	94744700	94745700	0.5484019394694116
chr13	94744800	94745800	0.19078381502924344
chr13	94744900	94745900	-0.07032846683426076
chr13	94745000	94746000	0.5586280359476355
chr13	94745100	94746100	0.3941582689839351
chr13	94745200	94746200	0.7513979407988031
chr13	94745300	94746300	0.5252912462723853
chr13	94745700	94746700	2.553059746434251
chr13	94745800	94746800	3.214954393134005
chr13	94745900	94746900	2.74014233664815
chr13	94746000	94747000	2.5457017980481997
chr13	94746100	94747100	2.140823902076516
chr13	94746200	94747200	1.3635831963708032
chr13	94746300	94747300	1.206537970898686
chr13	94746400	94747400	1.6270280946282
chr13	94746500	94747500	1.4133130861198202
chr13	94746600	94747600	0.6699328641819717
chr13	94746700	94747700	0.39136868104541706
chr13	94746800	94747800	0.01106159559688638
chr13	94746900	94747900	0.4795571305349759
chr13	94747000	94748000	0.29969043389155364
chr13	94747100	94748100	0.5981814571979713
chr13	94747200	94748200	1.0193646485594936
chr13	94747300	94748300	0.7655681795907081
chr13	94747400	94748400	0.3254755603081294
chr13	94747500	94748500	0.05043570692058803
chr13	94747600	94748600	0.12506965906956946
chr13	94747700	94748700	0.3363006938833196
chr13	94747800	94748800	-0.01606470334593466
chr13	94747900	94748900	-0.27430455975696993
chr13	94748000	94749000	-0.1035759123992587
chr13	94748100	94749100	-0.3428197716003241
chr13	94748200	94749200	-0.6175106060099308
chr13	94748300	94749300	-0.517345568740235
chr13	94748400	94749400	-0.7498705470981435
chr13	94748500	94749500	-1.2290246869773829
chr13	94748600	94749600	-0.4913493988190637
chr13	94748700	94749700	-0.4824609433327958
chr13	94748800	94749800	0.7307374029417578
chr13	94749900	94750900	1.4517927626469236
chr13	94750000	94751000	0.33955002260627
chr13	94750100	94751100	0.6823072700475258
chr13	94750200	94751200	0.3811846625668919
chr13	94750300	94751300	0.2707436943643086
chr13	94750400	94751400	0.13512625672987094
chr13	94750500	94751500	-0.05816763446970812
chr13	94750600	94751600	-0.20187656298273976
chr13	94750700	94751700	-0.1941588720632626
chr13	94750800	94751800	-0.2512734027618484
chr13	94750900	94751900	-0.01976163782876521
chr13	94751000	94752000	1.2537100733387196
chr13	94751100	94752100	0.869413452193506
chr13	94751200	94752200	1.1549235906997826
chr13	94751300	94752300	1.3200547548747827
chr13	94751400	94752400	1.8097835694428563
chr13	94751500	94752500	1.8505851564404103
chr13	94751600	94752600	1.6931689785707793
chr13	94752000	94753000	-0.0760751437314386
chr13	94752100	94753100	-0.16355303716229194
chr13	94752200	94753200	0.3710619004184629
chr13	94752300	94753300	0.5001849298050951
chr13	94752400	94753400	0.23217974092346985
chr13	94752500	94753500	0.22392345247878176
chr13	94752600	94753600	0.2955480478796752
chr13	94752700	94753700	0.6216608976381912
chr13	94753800	94754800	0.12013572421461692
chr13	94753900	94754900	-0.14222294240493594
chr13	94754000	94755000	-0.22360316859341797
chr13	94755400	94756400	0.3824323104322549
chr13	94755500	94756500	0.16361319031787594
chr13	94755600	94756600	0.03799439250346127
chr13	94755700	94756700	0.1042973939565375
chr13	94755800	94756800	-0.4974586508453662
chr13	94755900	94756900	-0.5551469586213499
chr13	94756000	94757000	-0.9713382325844694
chr13	94756100	94757100	-0.9308067177399204
chr13	94756200	94757200	-0.5878843347712605
chr13	94756300	94757300	-0.625796664846435
chr13	94756400	94757400	-0.4195445696142299
chr13	94756500	94757500	-0.14624511325644504
chr13	94756600	94757600	-0.3819742345639124
chr13	94756700	94757700	-0.0569506545484034
chr13	94756800	94757800	0.8262335736762773
chr13	94756900	94757900	0.5595921674133792
chr13	94757000	94758000	0.4960718627534165
chr13	94757100	94758100	0.3355422146608947
chr13	94757200	94758200	0.012579260926098441
chr13	94757300	94758300	0.13389992290503774
chr13	94757400	94758400	-0.1082903498197553
chr13	94757500	94758500	-0.12736496667139638
chr13	94757600	94758600	0.34665777367190465
chr13	94758800	94759800	-0.2842689794552983
chr13	94758900	94759900	1.599789401268087
chr13	94759000	94760000	0.6091122148878906
chr13	94759100	94760100	1.102029679123925
chr13	94759200	94760200	1.0236365418715143
chr13	94759300	94760300	1.2303323881823442
chr13	94759400	94760400	1.2533748022195332
chr13	94759500	94760500	1.8188061767197647
chr13	94759600	94760600	1.4987510845336462
chr13	94759700	94760700	1.3619348684142134
chr13	94759800	94760800	1.4051956379978177
chr13	94759900	94760900	0.9654951887195172
chr13	94760000	94761000	1.7360526877605922
chr13	94760100	94761100	1.705144703122948
chr13	94760200	94761200	1.9647152027922408
chr13	94760300	94761300	1.5074423717920926
chr13	94760400	94761400	1.0013234022681474
chr13	94760500	94761500	0.3991300417882796
chr13	94760600	94761600	0.650198018498612
chr13	94760700	94761700	0.2798817286663642
chr13	94760800	94761800	0.5955240622586949
chr13	94760900	94761900	0.450751068906449
chr13	94761000	94762000	-0.23111111393533038
chr13	94761100	94762100	-0.4247263270769039
chr13	94761200	94762200	-0.3052977079914728
chr13	94761300	94762300	-0.11758118795397215
chr13	94761400	94762400	0.4220944177794402
chr13	94761500	94762500	0.3165312145202654
chr13	94761600	94762600	0.4880640369612879
chr13	94761700	94762700	1.2671488152640134
chr13	94761800	94762800	0.8863860842704055
chr13	94761900	94762900	0.8286408366940238
chr13	94762000	94763000	1.391210468652996
chr13	94762100	94763100	1.5811078160062093
chr13	94762200	94763200	1.5854251580089496
chr13	94762300	94763300	1.6578525867055378
chr13	94762400	94763400	1.6414820365192404
chr13	94762500	94763500	2.1916888178236085
chr13	94762600	94763600	2.2167231039665234
chr13	94762700	94763700	1.6304457586169716
chr13	94762800	94763800	1.5629189357691116
chr13	94762900	94763900	1.7474021504000257
chr13	94763000	94764000	1.54694707514912
chr13	94763100	94764100	0.9944757849494053
chr13	94763200	94764200	0.5306694410936529
chr13	94763300	94764300	0.3419290438801841
chr13	94763400	94764400	0.11008700930320696
chr13	94763500	94764500	-0.4479346098952398
chr13	94763600	94764600	-0.8004318575256414
chr13	94763700	94764700	-0.5749932888290051
chr13	94763800	94764800	-0.8338429234159066
chr13	94763900	94764900	-1.128564185068583
chr13	94764000	94765000	-1.5658126165357575
chr13	94764100	94765100	-0.7314871573251502
chr13	94764200	94765200	-0.4364889711393304
chr13	94764300	94765300	-0.2651192063452184
chr13	94764400	94765400	-0.3791727031759345
chr13	94764500	94765500	-0.30498395946896656
chr13	94764600	94765600	-0.19777208733151536
chr13	94764700	94765700	-0.20173798411085966
chr13	94764800	94765800	0.12462624227007138
chr13	94764900	94765900	0.5842553994255215
chr13	94765000	94766000	0.6468627318886089
chr13	94765100	94766100	0.651261810008144
chr13	94765200	94766200	-0.017129414752461436
chr13	94765300	94766300	-0.6909610551337455
chr13	94765400	94766400	-0.3854750600031521
chr13	94765500	94766500	0.05028950697963869
chr13	94765600	94766600	0.039345613319346204
chr13	94765700	94766700	0.1288348215593888
chr13	94765800	94766800	-0.0801074029795618
chr13	94765900	94766900	0.08511878337655564
chr13	94766000	94767000	-0.12710672068312412
chr13	94766100	94767100	-0.6777794486232493
chr13	94766200	94767200	-0.5484605801290633
chr13	94766300	94767300	-0.3065363577312661
chr13	94766400	94767400	-0.34062457606929697
chr13	94766500	94767500	-0.9556854458673841
chr13	94766600	94767600	-0.5049152772504399
chr13	94766700	94767700	-0.6714636954454455
chr13	94766800	94767800	0.4110647243091114
chr13	94766900	94767900	-0.2288539224710817
chr13	94767000	94768000	-0.2518732167649359
chr13	94767100	94768100	0.2676312366253463
chr13	94767200	94768200	0.766214011286003
chr13	94767300	94768300	0.9892621600054888
chr13	94767400	94768400	1.0207797916045298
chr13	94767500	94768500	1.8160949203457724
chr13	94767600	94768600	1.6290509525951684
chr13	94767700	94768700	1.9642219444249245
chr13	94767800	94768800	1.1818610500423277
chr13	94767900	94768900	1.9157726539632904
chr13	94768000	94769000	2.8928637790959963
chr13	94768100	94769100	2.3149523444098508
chr13	94768200	94769200	1.7612909619157542
chr13	94768300	94769300	1.7605362175724055
chr13	94768400	94769400	1.7756825533225515
chr13	94768500	94769500	1.1662763617696146
chr13	94768600	94769600	1.2321646626190998
chr13	94768700	94769700	0.8016468118839386
chr13	94768800	94769800	0.9568808940447608
chr13	94768900	94769900	1.1095123249938008
chr13	94769000	94770000	1.0330410403660584
chr13	94769100	94770100	1.1152718149195575
chr13	94769200	94770200	1.4528017342648984
chr13	94769300	94770300	0.7922969764669984
chr13	94769400	94770400	0.5146849216608141
chr13	94769500	94770500	1.0915882617726298
chr13	94769600	94770600	1.1906734190578532
chr13	94769700	94770700	1.272565204239263
chr13	94769800	94770800	1.0972793390108346
chr13	94770900	94771900	0.220342304769734
chr13	94771000	94772000	0.17310791494426186
chr13	94771100	94772100	0.6001438112361022
chr13	94771200	94772200	1.0120948650888828
chr13	94771300	94772300	1.4585123648516432
chr13	94771400	94772400	1.402697131331866
chr13	94771500	94772500	1.6141937132998452
chr13	94771600	94772600	0.8856440653115151
chr13	94771700	94772700	0.7879086372504078
chr13	94771800	94772800	0.5112496135642541
chr13	94771900	94772900	0.5687106791699661
chr13	94772000	94773000	0.6512390234044354
chr13	94772100	94773100	0.940695138172982
chr13	94772200	94773200	0.4648475525767015
chr13	94772300	94773300	0.2377225989777937
chr13	94772400	94773400	0.5113889733721115
chr13	94772500	94773500	0.16722821102736007
chr13	94772600	94773600	1.2506208980347544
chr13	94772700	94773700	0.986898796771248
chr13	94772800	94773800	1.3765675542982558
chr13	94772900	94773900	1.3371132653372153
chr13	94773000	94774000	1.379825546698983
chr13	94773100	94774100	1.1235368433931323
chr13	94773200	94774200	0.7662155776901134
chr13	94773300	94774300	0.8089399159394031
chr13	94773400	94774400	1.0114674863233215
chr13	94773500	94774500	1.213624372772636
chr13	94773800	94774800	-0.5340067098598036
chr13	94773900	94774900	-0.8643234376177961
chr13	94774000	94775000	-0.8213633070073596
chr13	94774100	94775100	-1.1414235822642391
chr13	94774200	94775200	-0.2459547879363909
chr13	94774300	94775300	0.31411308162472423
chr13	94774400	94775400	0.2982613555302969
chr13	94774500	94775500	0.31475278913841265
chr13	94774600	94775600	0.5362875304309621
chr13	94774700	94775700	0.8427783016419862
chr13	94775700	94776700	1.4060387682023396
chr13	94775800	94776800	1.059282729743293
chr13	94775900	94776900	0.7551783750927886
chr13	94776000	94777000	1.0000097989848413
chr13	94776100	94777100	1.0677730526651588
chr13	94776200	94777200	0.651318743510542
chr13	94776300	94777300	1.043778251479308
chr13	94776400	94777400	0.3712650079959906
chr13	94776500	94777500	-0.5853785933179708
chr13	94776600	94777600	-1.1323118422151834
chr13	94776700	94777700	-1.6089319445823345
chr13	94776800	94777800	-1.289620719267471
chr13	94776900	94777900	-0.8115387588872717
chr13	94777000	94778000	-1.0278471835006833
chr13	94777100	94778100	-0.4849379317612336
chr13	94777200	94778200	-0.2305577806196479
chr13	94777300	94778300	0.1749337526687929
chr13	94777400	94778400	0.6571188588673063
chr13	94777500	94778500	0.8541678978286248
chr13	94777600	94778600	0.40879017543858737
chr13	94777700	94778700	0.9704319936389272
chr13	94777800	94778800	1.117768592497581
chr13	94777900	94778900	1.407608722864718
chr13	94778000	94779000	1.6245991717166586
chr13	94778100	94779100	0.8586869624360844
chr13	94778200	94779200	0.5673933003767198
chr13	94778300	94779300	0.4772090858745975
chr13	94778400	94779400	0.4288384908802069
chr13	94778500	94779500	0.0929320724403547
chr13	94778600	94779600	0.2742990779043167
chr13	94778700	94779700	0.3336425221159416
chr13	94778800	94779800	0.4912832274618195
chr13	94778900	94779900	0.4287101693033965
chr13	94779000	94780000	0.7350187296453019
chr13	94779100	94780100	0.36437163688087465
chr13	94779200	94780200	0.5939404913872234
chr13	94779300	94780300	0.6325691836803154
chr13	94780000	94781000	0.733578821961359
chr13	94780100	94781100	1.6148156299102978
chr13	94780200	94781200	1.6407378414377174
chr13	94780300	94781300	1.90262587288156
chr13	94780400	94781400	2.187607780955255
chr13	94780500	94781500	2.406431996114271
chr13	94780600	94781600	2.6716942091316755
chr13	94780700	94781700	2.519181771367203
chr13	94780800	94781800	1.987901893007336
chr13	94780900	94781900	2.008825713857506
chr13	94781000	94782000	2.1897598108124736
chr13	94781100	94782100	1.8120713064595568
chr13	94781200	94782200	1.1463641631464951
chr13	94781300	94782300	0.4625907965692992
chr13	94781400	94782400	0.17421699460498932
chr13	94781500	94782500	0.3462086864304569
chr13	94781600	94782600	-0.14508354772747126
chr13	94781700	94782700	0.2834538096406243
chr13	94781800	94782800	0.5712251482866069
chr13	94781900	94782900	0.6247009487910946
chr13	94782000	94783000	0.7378462536897459
chr13	94782100	94783100	0.4436077999511353
chr13	94782200	94783200	0.5952541951968642
chr13	94782300	94783300	0.5339368505252801
chr13	94782400	94783400	0.502978951480422
chr13	94782500	94783500	0.10755065542340554
chr13	94782600	94783600	0.5414410562085483
chr13	94782700	94783700	0.7216709872596049
chr13	94782800	94783800	0.9425005665784852
chr13	94782900	94783900	1.1003397497197158
chr13	94783000	94784000	0.6353304578330338
chr13	94783100	94784100	1.1187573796365606
chr13	94783200	94784200	1.053058494423571
chr13	94783300	94784300	1.3935731487697842
chr13	94783400	94784400	1.0108700604651597
chr13	94783500	94784500	1.0420775328141685
chr13	94783600	94784600	0.8759296470692178
chr13	94783700	94784700	0.31005965488778603
chr13	94783800	94784800	0.10477116793029252
chr13	94783900	94784900	0.6645473539832597
chr13	94784000	94785000	1.2801503573003374
chr13	94784100	94785100	1.2387657806189438
chr13	94784200	94785200	1.7917766356799223
chr13	94784300	94785300	1.5362979231847091
chr13	94784400	94785400	2.1413773071202398
chr13	94784500	94785500	1.4155645365434244
chr13	94784600	94785600	1.866167364403574
chr13	94784700	94785700	1.830506285797315
chr13	94784800	94785800	1.4068511180880687
chr13	94784900	94785900	1.0566161563086482
chr13	94785000	94786000	0.6441617446241236
chr13	94785100	94786100	0.4645634326896376
chr13	94785200	94786200	0.2425588006266552
chr13	94785300	94786300	0.13153237963152012
chr13	94785400	94786400	-0.7987964972363254
chr13	94785500	94786500	-0.6682332235171582
chr13	94785600	94786600	-1.3402631377369871
chr13	94785700	94786700	-0.7135939595952336
chr13	94785800	94786800	-0.3388473602480012
chr13	94785900	94786900	-0.6560846491254907
chr13	94786000	94787000	0.016007904206396827
chr13	94786100	94787100	-0.5535897963302908
chr13	94786200	94787200	-0.9111472967454584
chr13	94786300	94787300	-0.8970573542599408
chr13	94786400	94787400	-0.5828782265358321
chr13	94786500	94787500	-0.3757528326713713
chr13	94786600	94787600	-0.39002090339857537
chr13	94786700	94787700	-0.5858572361861674
chr13	94786800	94787800	-0.8900133275955098
chr13	94786900	94787900	-1.0257375573048342
chr13	94787000	94788000	-1.7405171567803244
chr13	94787100	94788100	-1.3545492568165594
chr13	94787200	94788200	-0.9872748134670531
chr13	94787300	94788300	-1.05304274962937
chr13	94787400	94788400	-1.0629762457793424
chr13	94787500	94788500	-0.6339795773313583
chr13	94787600	94788600	-0.5129636306179979
chr13	94787700	94788700	-0.8234996322564151
chr13	94787800	94788800	-0.6483804768720137
chr13	94787900	94788900	-0.5901695205046839
chr13	94788000	94789000	-1.4643102879157168
chr13	94788100	94789100	-0.7579994446717627
chr13	94788200	94789200	-0.9191773298375092
chr13	94788300	94789300	-1.0029775006830544
chr13	94788400	94789400	-0.7066407071747559
chr13	94788500	94789500	-1.250423271294365
chr13	94788600	94789600	-0.8279519647013764
chr13	94788700	94789700	-0.8249269963921942
chr13	94788800	94789800	-0.8170740148737716
chr13	94788900	94789900	-0.7288347431356088
chr13	94789000	94790000	0.38322698689852613
chr13	94789100	94790100	-0.5689805826006334
chr13	94789200	94790200	-0.4472805498904743
chr13	94789300	94790300	0.13017200969918138
chr13	94789400	94790400	0.4252339064825668
chr13	94789500	94790500	0.922839763228456
chr13	94789600	94790600	0.16101276092958428
chr13	94789700	94790700	-0.2430738790171364
chr13	94789800	94790800	0.049299684540982235
chr13	94789900	94790900	-0.0184252449202654
chr13	94790000	94791000	0.07256752422265442
chr13	94790100	94791100	0.44596050397119225
chr13	94790200	94791200	0.3718905668466903
chr13	94790300	94791300	0.5528405574077534
chr13	94790400	94791400	0.07350405364831095
chr13	94790500	94791500	0.2707344137373337
chr13	94790600	94791600	0.681283184706551
chr13	94790700	94791700	0.6360947599858815
chr13	94790800	94791800	0.4295493566898239
chr13	94790900	94791900	0.8029577751383619
chr13	94791000	94792000	0.6916839998495722
chr13	94791100	94792100	0.4784864756459856
chr13	94791200	94792200	1.0378390501494308
chr13	94791300	94792300	1.076331579711718
chr13	94791400	94792400	1.2194401460089248
chr13	94791500	94792500	1.081012483963097
chr13	94791600	94792600	1.0867572828013607
chr13	94791700	94792700	1.825175210122224
chr13	94791800	94792800	1.1496176549289736
chr13	94791900	94792900	0.7722791644798368
chr13	94792000	94793000	0.6629271017822268
chr13	94792100	94793100	1.1699604371008314
chr13	94792200	94793200	1.13127717139318
chr13	94792300	94793300	0.9849894715049992
chr13	94792400	94793400	0.9365886300998304
chr13	94793600	94794600	0.9279896989920752
chr13	94793700	94794700	0.4737390752036808
chr13	94793800	94794800	-0.24822459007829914
chr13	94793900	94794900	-0.3857408818750901
chr13	94794000	94795000	-0.10457032509370981
chr13	94794100	94795100	-0.04986200143240544
chr13	94794200	94795200	0.04460111319526289
chr13	94794300	94795300	-0.033992805971760305
chr13	94794400	94795400	0.3884935125692797
chr13	94794500	94795500	0.4128692469215772
chr13	94794600	94795600	1.1070714716143586
chr13	94794700	94795700	1.3275732898388697
chr13	94794800	94795800	2.595119697478463
chr13	94794900	94795900	2.2765621917532592
chr13	94795000	94796000	1.5296824174934003
chr13	94795100	94796100	1.672364644850025
chr13	94795200	94796200	1.8205019457859315
chr13	94795300	94796300	2.3687723658883733
chr13	94795400	94796400	2.2910216554379494
chr13	94796400	94797400	0.8946570866673198
chr13	94796500	94797500	0.5172339625536128
chr13	94796600	94797600	0.8221753645390784
chr13	94796700	94797700	0.227059684236558
chr13	94796800	94797800	0.5602385883519969
chr13	94796900	94797900	0.8219704593198012
chr13	94797000	94798000	1.1223263267238959
chr13	94797100	94798100	1.200445023975233
chr13	94797200	94798200	-0.02985976216193782
chr13	94797300	94798300	-1.0348279738977355
chr13	94797400	94798400	-1.3931661607181218
chr13	94797500	94798500	-0.8271592919751181
chr13	94797600	94798600	-0.4724877423358132
chr13	94797700	94798700	0.41176022242078975
chr13	94797800	94798800	0.19098571758053787
chr13	94797900	94798900	-0.13261144991233492
chr13	94798000	94799000	-0.3085298064361005
chr13	94798100	94799100	-0.5129541425710318
chr13	94798200	94799200	0.6473028493059959
chr13	94798300	94799300	1.4636658807382212
chr13	94798400	94799400	1.4508024873846617
chr13	94798500	94799500	1.338284223458735
chr13	94798600	94799600	0.7679037780767728
chr13	94798700	94799700	-0.2871362290813234
chr13	94798800	94799800	-0.8735552108666852
chr13	94798900	94799900	-0.6167582531536114
chr13	94799000	94800000	-0.6485896639176179
chr13	94799100	94800100	-0.24242350566676965
chr13	94799200	94800200	-0.7532447044073566
chr13	94799300	94800300	-0.8356008964771888
chr13	94799400	94800400	-0.22270758824641249
chr13	94799500	94800500	-0.5799989948850677
chr13	94799600	94800600	-0.9242311883877128
chr13	94799700	94800700	-0.4721629585377994
chr13	94799800	94800800	-0.006804330108310972
chr13	94799900	94800900	-0.122000870894167
chr13	94800000	94801000	0.9488139436754705
chr13	94800100	94801100	1.1541429643723595
chr13	94801200	94802200	0.4663590980471298
chr13	94801300	94802300	0.8224724861827897
chr13	94801400	94802400	0.6234650068898197
chr13	94801500	94802500	0.5159910750920899
chr13	94801600	94802600	0.3199164872816734
chr13	94801700	94802700	0.26389485321919354
chr13	94801800	94802800	0.5445961913607292
chr13	94801900	94802900	-0.1251660569689232
chr13	94802000	94803000	-0.4540616575663155
chr13	94802100	94803100	0.07229304235396287
chr13	94802200	94803200	0.05767699331789172
chr13	94802300	94803300	-0.09000190991759237
chr13	94802400	94803400	0.26605146961409737
chr13	94802500	94803500	0.3063015101271717
chr13	94802600	94803600	0.2429811927213301
chr13	94802700	94803700	-0.4021809093623401
chr13	94802800	94803800	-0.7165472039680328
chr13	94802900	94803900	0.2459430184715564
chr13	94803000	94804000	-0.03218324656341204
chr13	94803100	94804100	-0.4466901073188806
chr13	94803200	94804200	-0.31592849982687804
chr13	94803300	94804300	-0.3252711002822884
chr13	94803400	94804400	-1.0563285429753015
chr13	94803500	94804500	-1.3893534338678275
chr13	94803600	94804600	-1.364949963487644
chr13	94803700	94804700	-0.6558538992621756
chr13	94803800	94804800	-0.35334213566987943
chr13	94803900	94804900	-0.44765530843057455
chr13	94804000	94805000	-0.2840957766014587
chr13	94804100	94805100	-0.1402327529660463
chr13	94804200	94805200	-0.4532217182656285
chr13	94804300	94805300	-0.7682287554551307
chr13	94804400	94805400	-0.1896999192013913
chr13	94804500	94805500	0.4788013092681186
chr13	94804600	94805600	1.4727098737496027
chr13	94804700	94805700	0.4982445617152749
chr13	94804800	94805800	0.6144399309905405
chr13	94804900	94805900	-0.27931018386907464
chr13	94805000	94806000	0.12322450629478819
chr13	94805100	94806100	-0.08792422074784886
chr13	94805200	94806200	-0.41655018934548416
chr13	94805300	94806300	0.3445598142424905
chr13	94805400	94806400	0.2588346191829453
chr13	94805500	94806500	-0.16669971358194932
chr13	94805600	94806600	-0.4122066379840921
chr13	94805700	94806700	0.523548752547325
chr13	94805800	94806800	0.7227322398129461
chr13	94805900	94806900	1.252953398721243
chr13	94806000	94807000	0.6387287504455093
chr13	94806100	94807100	0.5325626633406884
chr13	94806200	94807200	0.9604049303984914
chr13	94806300	94807300	1.0293212145066477
chr13	94806400	94807400	1.181046389844713
chr13	94806500	94807500	1.2752411862900472
chr13	94806600	94807600	1.0755919351589551
chr13	94806700	94807700	1.0035041462405376
chr13	94806800	94807800	0.5118639956195421
chr13	94806900	94807900	1.5153309670470931
chr13	94807000	94808000	1.7002745087759865
chr13	94807100	94808100	1.8126898470006585
chr13	94807200	94808200	2.04928977819236
chr13	94807300	94808300	1.511621801793796
chr13	94807400	94808400	1.157255320282361
chr13	94807500	94808500	1.2224194021084236
chr13	94807600	94808600	1.796214931447094
chr13	94807700	94808700	1.8071261819787088
chr13	94807800	94808800	1.6106772265433915
chr13	94807900	94808900	0.7851540584614696
chr13	94808000	94809000	0.9914649689363443
chr13	94808100	94809100	1.2319962482672209
chr13	94808200	94809200	1.1274081905349358
chr13	94808300	94809300	0.43366293165822
chr13	94808400	94809400	1.13128246592281
chr13	94808500	94809500	1.174047246225595
chr13	94808600	94809600	0.6285370984982661
chr13	94808700	94809700	0.5921239652816271
chr13	94808800	94809800	0.5198336451174534
chr13	94808900	94809900	0.2527761290194422
chr13	94809000	94810000	0.6630287290945959
chr13	94809100	94810100	0.8015780773212235
chr13	94809200	94810200	0.6987920840632599
chr13	94809300	94810300	1.2712828298402108
chr13	94809400	94810400	0.5865777573501195
chr13	94809500	94810500	0.3183904208225453
chr13	94809600	94810600	0.14267432320010298
chr13	94809700	94810700	0.6098766374085912
chr13	94809800	94810800	0.859042599871233
chr13	94809900	94810900	1.2340953668727108
chr13	94810000	94811000	1.5271943229816132
chr13	94810100	94811100	1.3514328498366737
chr13	94810200	94811200	1.461222489756477
chr13	94810300	94811300	1.8022465209649647
chr13	94810400	94811400	1.750780846925514
chr13	94810500	94811500	1.7271486985224236
chr13	94810600	94811600	2.13316130862971
chr13	94810700	94811700	0.9379052314081658
chr13	94810800	94811800	1.238171213111052
chr13	94810900	94811900	0.7649918508412892
chr13	94811000	94812000	0.26674749141559334
chr13	94811100	94812100	0.1389607431289296
chr13	94811200	94812200	-0.18088205822951686
chr13	94811300	94812300	-0.9424049102302806
chr13	94811400	94812400	-0.005340051664988461
chr13	94811500	94812500	0.34890681730635137
chr13	94811600	94812600	0.5447910400799195
chr13	94811700	94812700	1.7885674210873557
chr13	94811800	94812800	1.1591648419816871
chr13	94811900	94812900	1.7437779193025305
chr13	94812000	94813000	1.5119992235729371
chr13	94812100	94813100	1.9196694856693381
chr13	94812200	94813200	1.879188256149139
chr13	94812300	94813300	1.5913881319507035
chr13	94812400	94813400	1.0147237868019183
chr13	94812500	94813500	0.4210601772658932
chr13	94812600	94813600	-1.1430556799633242
chr13	94812700	94813700	-1.716203340412965
chr13	94812800	94813800	-1.2981977346303133
chr13	94812900	94813900	-1.0974202753896278
chr13	94813000	94814000	-0.7816582005282106
chr13	94813100	94814100	-1.0281656696305113
chr13	94813200	94814200	-0.5517402033481341
chr13	94813300	94814300	0.07721185498272495
chr13	94813400	94814400	0.014073571036479257
chr13	94813500	94814500	0.3688450476178798
chr13	94813600	94814600	1.876385521219445
chr13	94813700	94814700	1.9507151886036604
chr13	94813800	94814800	2.0801999297151896
chr13	94813900	94814900	1.8743785236555783
chr13	94814000	94815000	1.9275694573398725
chr13	94814100	94815100	1.9932117501448967
chr13	94814200	94815200	1.786313660428407
chr13	94814300	94815300	1.3974035457698035
chr13	94814400	94815400	1.2904033902418728
chr13	94814500	94815500	1.5948148603395114
chr13	94814600	94815600	1.3296816484394187
chr13	94814700	94815700	0.8476566440119808
chr13	94814800	94815800	0.9687058087672804
chr13	94814900	94815900	0.8296455406226394
chr13	94815000	94816000	0.5854625209403185
chr13	94816200	94817200	-0.7659814822615755
chr13	94816300	94817300	-0.19047357286558747
chr13	94816400	94817400	-0.3158720731792864
chr13	94816500	94817500	-0.4005180993801228
chr13	94816600	94817600	-0.4325180594904122
chr13	94816700	94817700	-0.1973582457797829
chr13	94816800	94817800	-0.4345849122596917
chr13	94816900	94817900	-0.4898925917018506
chr13	94817000	94818000	-0.16269377448226127
chr13	94817100	94818100	-0.4259946135863506
chr13	94817800	94818800	-1.2248127369983408
chr13	94817900	94818900	-1.0120304760270689
chr13	94818000	94819000	-1.4101489630443522
chr13	94818100	94819100	-1.2573923268504466
chr13	94819400	94820400	-0.07764217007076228
chr13	94819500	94820500	-1.0006781097189077
chr13	94819600	94820600	-0.8903839512776319
chr13	94819700	94820700	-1.0166406282959075
chr13	94819800	94820800	-0.6444920794563598
chr13	94819900	94820900	-0.6929643012346202
chr13	94820000	94821000	-0.6356831275339923
chr13	94820100	94821100	-1.5394011246658603
chr13	94820200	94821200	-0.9529522893783884
chr13	94820300	94821300	-0.543593480782134
chr13	94820400	94821400	-0.4983580952765928
chr13	94820500	94821500	0.9865797656931352
chr13	94820600	94821600	0.2278643781304204
chr13	94820700	94821700	0.3655976989490936
chr13	94820800	94821800	0.012997279337474408
chr13	94820900	94821900	0.4976575977910161
chr13	94821000	94822000	0.5160722234853594
chr13	94821100	94822100	0.20759103984142308
chr13	94821200	94822200	-0.18722737631731354
chr13	94821300	94822300	-0.16024508034031573
chr13	94821400	94822400	0.4415032000616686
chr13	94821500	94822500	0.6805033121511417
chr13	94821600	94822600	1.1801282767367371
chr13	94821700	94822700	1.028817532875919
chr13	94821800	94822800	1.642299893109923
chr13	94821900	94822900	1.313086971433959
chr13	94822000	94823000	1.6468322656018184
chr13	94822100	94823100	2.178161974748282
chr13	94822200	94823200	2.4267685479824586
chr13	94822300	94823300	2.4742357053480286
chr13	94822400	94823400	1.8238539880577385
chr13	94822500	94823500	1.4591314985519448
chr13	94822600	94823600	1.2552090895195045
chr13	94822700	94823700	1.7790031853743598
chr13	94822800	94823800	1.5233775391963882
chr13	94822900	94823900	1.669005841923221
chr13	94823000	94824000	1.5088535602728181
chr13	94823100	94824100	1.5452681564690802
chr13	94823200	94824200	1.0715570559083691
chr13	94823300	94824300	0.6891866295391312
chr13	94823400	94824400	0.6098928999290575
chr13	94823500	94824500	0.3649062593812317
chr13	94823600	94824600	0.6515275342673734
chr13	94823700	94824700	-0.1503502435238322
chr13	94823800	94824800	0.005177110423511558
chr13	94823900	94824900	-0.571884164404401
chr13	94824000	94825000	-0.6307165260978698
chr13	94824100	94825100	-1.0159936355303725
chr13	94824200	94825200	-0.504834582816247
chr13	94824300	94825300	-0.9207135299328516
chr13	94824400	94825400	-0.9196505139886066
chr13	94824500	94825500	-0.9686464678502322
chr13	94824600	94825600	-0.7483455921536942
chr13	94824700	94825700	-0.35271489248728005
chr13	94824800	94825800	-0.10063404991455918
chr13	94824900	94825900	0.8573446967126441
chr13	94825000	94826000	1.6217032998830472
chr13	94825100	94826100	1.818576192320104
chr13	94826200	94827200	0.2891536344221888
chr13	94826300	94827300	0.2120296912931784
chr13	94826400	94827400	0.06807687359830683
chr13	94826500	94827500	-0.2146339728388054
chr13	94826600	94827600	0.12283785089383235
chr13	94826700	94827700	-0.2318177684520935
chr13	94826800	94827800	0.1805172125226244
chr13	94826900	94827900	0.20027026692022296
chr13	94827000	94828000	0.334656719379173
chr13	94827100	94828100	0.7645883300787951
chr13	94827200	94828200	0.6549590328814044
chr13	94827300	94828300	0.3606603402196544
chr13	94827400	94828400	0.7407387449401659
chr13	94827500	94828500	0.6721385297006705
chr13	94827600	94828600	0.5684803456544137
chr13	94827700	94828700	1.0642048735622578
chr13	94827800	94828800	0.9040906004741234
chr13	94827900	94828900	0.7483181718839472
chr13	94828000	94829000	0.2788961603377378
chr13	94828100	94829100	-0.2150050686753355
chr13	94828200	94829200	-0.12272230362331715
chr13	94828300	94829300	0.3325902373285679
chr13	94828400	94829400	0.7786211839805054
chr13	94828500	94829500	1.5583721479452757
chr13	94828600	94829600	1.4578628467945918
chr13	94828700	94829700	1.2986528089426492
chr13	94828800	94829800	1.6607552838332218
chr13	94828900	94829900	1.3735056905301208
chr13	94829000	94830000	0.937359108959137
chr13	94829100	94830100	1.132473088499233
chr13	94829200	94830200	1.2906738247136875
chr13	94829300	94830300	1.187500388292903
chr13	94829400	94830400	0.7538487354636118
chr13	94829500	94830500	0.4949333513916516
chr13	94829600	94830600	1.1134033607464595
chr13	94829700	94830700	1.1652750367216929
chr13	94829800	94830800	0.9836144608879014
chr13	94829900	94830900	1.3291821325168738
chr13	94830000	94831000	2.0953804966897507
chr13	94830100	94831100	2.141764134731519
chr13	94830200	94831200	2.8945907313943846
chr13	94830300	94831300	2.809570383169428
chr13	94830400	94831400	2.5067682243164584
chr13	94830500	94831500	1.8057858802522215
chr13	94830600	94831600	0.7606026158663788
chr13	94830700	94831700	0.8220174847365941
chr13	94830800	94831800	0.4958948101698395
chr13	94830900	94831900	0.400086938984233
chr13	94831000	94832000	0.18889445514141687
chr13	94831100	94832100	0.6339463352743993
chr13	94831200	94832200	-0.23804156535621765
chr13	94831300	94832300	-0.059768716398300274
chr13	94831400	94832400	-0.2847040758217893
chr13	94831500	94832500	0.1500784650653973
chr13	94831600	94832600	0.7481237461236954
chr13	94831700	94832700	0.7759183321463362
chr13	94831800	94832800	1.2023992374223154
chr13	94831900	94832900	1.4121086563513192
chr13	94832000	94833000	1.2748710200827194
chr13	94832100	94833100	0.7719454033214321
chr13	94832200	94833200	1.1136678371356783
chr13	94832300	94833300	0.9570023057206816
chr13	94832400	94833400	1.792443477831681
chr13	94832500	94833500	1.5528076486126814
chr13	94832600	94833600	0.9403179345220352
chr13	94832700	94833700	1.1254752811093622
chr13	94832800	94833800	0.7928920230665846
chr13	94832900	94833900	0.8982971413070859
chr13	94833000	94834000	0.8649574378352859
chr13	94833100	94834100	0.9947647753160338
chr13	94833200	94834200	0.6508169542354215
chr13	94833300	94834300	0.5161325118793864
chr13	94833400	94834400	-0.010078865845578554
chr13	94833500	94834500	0.2927700612261217
chr13	94833600	94834600	0.34378015432029385
chr13	94833700	94834700	0.3994786859505586
chr13	94833800	94834800	0.3080551059983973
chr13	94833900	94834900	0.14792667116233693
chr13	94834000	94835000	0.3691380974938953
chr13	94835000	94836000	-0.5955378031453691
chr13	94835100	94836100	-0.9952071607515036
chr13	94835200	94836200	-0.8750301373048142
chr13	94835300	94836300	-0.7089662781053686
chr13	94835400	94836400	-1.2239727292757023
chr13	94836400	94837400	-0.4081418348690484
chr13	94836500	94837500	-0.9075417516235376
chr13	94836600	94837600	0.06415405208374468
chr13	94836700	94837700	0.2936691865933325
chr13	94836800	94837800	0.4303648372323677
chr13	94836900	94837900	0.6240588755907921
chr13	94837000	94838000	0.25612102477491694
chr13	94837100	94838100	0.2733715921625186
chr13	94837200	94838200	0.14574731106728972
chr13	94837300	94838300	0.5232841583854336
chr13	94837400	94838400	0.3587755770372735
chr13	94837500	94838500	0.5314122085218246
chr13	94837600	94838600	-0.0668474166847109
chr13	94837700	94838700	-0.3955757535647815
chr13	94837800	94838800	-0.9242161905813252
chr13	94837900	94838900	-0.8059482251900838
chr13	94838000	94839000	-0.5799667922236323
chr13	94838100	94839100	-0.6855378487866166
chr13	94838200	94839200	-0.26523532343149864
chr13	94838300	94839300	-0.17012588908620505
chr13	94838400	94839400	-0.09065785192623056
chr13	94838500	94839500	0.1586491634913909
chr13	94838600	94839600	0.16372379515233082
chr13	94838700	94839700	-0.2301408857720407
chr13	94838800	94839800	-0.28511176317003223
chr13	94838900	94839900	-0.3216490019040085
chr13	94839000	94840000	-0.6441580434241376
chr13	94839100	94840100	0.03503872018140025
chr13	94839200	94840200	-0.309812179982524
chr13	94839300	94840300	-0.2036127363273796
chr13	94839400	94840400	-0.12343419362917765
chr13	94839500	94840500	-0.7797208335349892
chr13	94839600	94840600	-0.9829097553889888
chr13	94839700	94840700	-0.4387400642404314
chr13	94839800	94840800	0.26947986572290505
chr13	94839900	94840900	0.2236609012499408
chr13	94840000	94841000	0.6837232981716217
chr13	94840100	94841100	-0.11691630100776072
chr13	94840200	94841200	-0.005138844264204213
chr13	94840300	94841300	-0.08688560860902189
chr13	94840400	94841400	-0.14414065609048862
chr13	94840500	94841500	0.5405593913433421
chr13	94840600	94841600	0.7518528287341398
chr13	94840700	94841700	0.7712264861973235
chr13	94840800	94841800	0.6656257856903044
chr13	94840900	94841900	1.1089361456370974
chr13	94841000	94842000	0.483148150465909
chr13	94841100	94842100	0.7122185975458064
chr13	94841200	94842200	0.21170869751831395
chr13	94841300	94842300	0.8744252952646933
chr13	94841400	94842400	1.6045007946180847
chr13	94841500	94842500	1.9721542464042243
chr13	94841600	94842600	2.1222853794916463
chr13	94841700	94842700	1.213719608835616
chr13	94841800	94842800	1.2116665943408218
chr13	94841900	94842900	0.33476284315820376
chr13	94842000	94843000	0.3876281885087422
chr13	94842100	94843100	0.2539352389561586
chr13	94842200	94843200	0.35806722330050816
chr13	94843300	94844300	-0.25754452346978113
chr13	94843400	94844400	-0.6472074509414699
chr13	94843500	94844500	-0.3156634559231307
chr13	94843600	94844600	0.18376891696524306
chr13	94843700	94844700	-0.08335140162188003
chr13	94843800	94844800	-0.27694320651797466
chr13	94843900	94844900	0.5024542929242927
chr13	94844000	94845000	0.1530737991046709
chr13	94844100	94845100	0.26795778763863043
chr13	94844200	94845200	0.4221613763129667
chr13	94844300	94845300	0.900923032380223
chr13	94844400	94845400	1.4338464842267116
chr13	94844500	94845500	0.7679800764445236
chr13	94844600	94845600	0.22052825075867447
chr13	94844700	94845700	0.6814823942463593
chr13	94844800	94845800	0.5089794374530078
chr13	94844900	94845900	-0.09599601386489644
chr13	94845000	94846000	-0.3141697975098367
chr13	94845100	94846100	0.1338623364923699
chr13	94845200	94846200	0.27017001407080943
chr13	94845300	94846300	-0.25634317446685034
chr13	94845400	94846400	-0.7639886654412106
chr13	94845500	94846500	-0.5265397176262729
chr13	94845600	94846600	-0.2388169905663615
chr13	94845700	94846700	-0.4637166018371273
chr13	94845800	94846800	-0.2496363252506347
chr13	94845900	94846900	0.2647100608739236
chr13	94846000	94847000	-0.03038310384965079
chr13	94846100	94847100	-0.3258268060384353
chr13	94846200	94847200	-0.8479515206288338
chr13	94846300	94847300	-0.5534810841152596
chr13	94846400	94847400	-0.06538431348814537
chr13	94846500	94847500	0.018519875199404377
chr13	94846600	94847600	-0.24282551798306976
chr13	94846700	94847700	-0.3090594576925715
chr13	94847700	94848700	-0.2175085018589153
chr13	94847800	94848800	-0.2232540998959306
chr13	94847900	94848900	0.6173937768749704
chr13	94848000	94849000	0.5014247637196153
chr13	94848100	94849100	0.9790754300858748
chr13	94848200	94849200	0.7324543889781507
chr13	94848300	94849300	0.7691497242827919
chr13	94848400	94849400	0.5419992348847014
chr13	94848500	94849500	-0.02915052431157195
chr13	94848600	94849600	-1.0647327491992329
chr13	94848700	94849700	-0.5423583681425556
chr13	94848800	94849800	-0.6003897329829897
chr13	94848900	94849900	-1.6616298704234718
chr13	94849000	94850000	-1.2930647595023508
chr13	94849100	94850100	-2.1484879475591483
chr13	94849200	94850200	-1.545930581754317
chr13	94849300	94850300	-1.2668268278354853
chr13	94849400	94850400	-1.0164892701526853
chr13	94849500	94850500	-0.7410251316698792
chr13	94849600	94850600	0.13245211185553146
chr13	94849700	94850700	-0.04879780380516584
chr13	94849800	94850800	-0.2699722949516821
chr13	94849900	94850900	0.1438148123640613
chr13	94850000	94851000	-0.04535679488902588
chr13	94850100	94851100	0.14195214263248526
chr13	94850200	94851200	0.05805891529752207
chr13	94850300	94851300	-0.4991922820892714
chr13	94850400	94851400	-0.9032731794204072
chr13	94850500	94851500	-1.0707064223669094
chr13	94850600	94851600	-1.55271506214084
chr13	94850700	94851700	-2.1364409947571628
chr13	94850800	94851800	-1.8203962639804727
chr13	94850900	94851900	-2.4308945680033345
chr13	94851000	94852000	-2.5279967227706086
chr13	94851100	94852100	-2.179358221410976
chr13	94851200	94852200	-2.751402377752953
chr13	94851300	94852300	-2.3980234699912844
chr13	94851400	94852400	-2.059424872595492
chr13	94851500	94852500	-1.7732742187487516
chr13	94851600	94852600	-1.5869773678421426
chr13	94851700	94852700	-0.34445446689869
chr13	94851800	94852800	-0.8951848614126354
chr13	94851900	94852900	-0.14784637300646092
chr13	94852000	94853000	0.39999773099509345
chr13	94852100	94853100	-0.16248604724163626
chr13	94852200	94853200	0.10699205291605374
chr13	94852300	94853300	-0.7353547639629469
chr13	94852400	94853400	-1.0674504594269107
chr13	94852500	94853500	-0.8119960235594534
chr13	94852600	94853600	-0.6699865023736562
chr13	94852700	94853700	-1.1596575822717874
chr13	94852800	94853800	-1.8420804245903704
chr13	94852900	94853900	-1.934081108800081
chr13	94853000	94854000	-2.5627078569326334
chr13	94853100	94854100	-2.0513870216703896
chr13	94853200	94854200	-1.7110716460387136
chr13	94853300	94854300	-0.5967316973867391
chr13	94853400	94854400	-0.6301080840058823
chr13	94853500	94854500	-0.7640056017311129
chr13	94853600	94854600	-0.6626945233839447
chr13	94853700	94854700	-0.3156507858493069
chr13	94853800	94854800	0.6280824500572921
chr13	94853900	94854900	0.342127110616702
chr13	94854000	94855000	0.5083552052020018
chr13	94854100	94855100	0.5382349949411509
chr13	94854200	94855200	0.3336944997420279
chr13	94854300	94855300	-0.08407957809078202
chr13	94854400	94855400	0.1396065842479596
chr13	94854500	94855500	-0.04120378748347675
chr13	94854600	94855600	-0.7041062988555914
chr13	94854700	94855700	-0.7589624573790964
chr13	94854800	94855800	-0.8339487502626943
chr13	94854900	94855900	-0.8790384186750653
chr13	94855000	94856000	-0.3771721924292573
chr13	94855100	94856100	-0.0943219907166953
chr13	94855200	94856200	-0.30404743606046075
chr13	94855300	94856300	-0.5144855145121685
chr13	94855400	94856400	-0.8237913201077163
chr13	94855500	94856500	-0.8649955014865099
chr13	94855600	94856600	-0.6925190403391186
chr13	94855700	94856700	-1.4477779080677569
chr13	94855800	94856800	-1.194316240036529
chr13	94855900	94856900	-0.9338774749750072
chr13	94856000	94857000	-1.4174946452753217
chr13	94856100	94857100	-1.1223317138180096
chr13	94856200	94857200	-1.214860810430615
chr13	94856300	94857300	-0.7184667477604846
chr13	94856400	94857400	0.09002454329425852
chr13	94856500	94857500	0.17335993351839096
chr13	94856600	94857600	0.31934221725001954
chr13	94856700	94857700	1.0100144171797014
chr13	94856800	94857800	0.44708711465917067
chr13	94856900	94857900	0.3796587183858053
chr13	94857000	94858000	-0.2723882001105617
chr13	94857100	94858100	-0.573201321604296
chr13	94857200	94858200	-0.33088046294751194
chr13	94857300	94858300	-0.39724759879015537
chr13	94857400	94858400	-0.5229178839385529
chr13	94857500	94858500	-0.1250546266050915
chr13	94857600	94858600	0.1165620741289821
chr13	94857700	94858700	0.2866336422185625
chr13	94857800	94858800	0.7995160934815562
chr13	94857900	94858900	0.28079143958926883
chr13	94858000	94859000	1.5137913359392554
chr13	94858100	94859100	1.3788780474399327
chr13	94858200	94859200	1.2854789415419583
chr13	94858300	94859300	1.0282637007596291
chr13	94858400	94859400	1.2263125805035646
chr13	94858500	94859500	0.9314373626742252
chr13	94858600	94859600	0.6824138585650462
chr13	94858700	94859700	0.4246517728557477
chr13	94858800	94859800	0.6369316008250026
chr13	94858900	94859900	0.790788479552341
chr13	94859000	94860000	0.22844110165103965
chr13	94859100	94860100	0.10492427143569384
chr13	94859200	94860200	0.3386779119542321
chr13	94859300	94860300	0.2319393779755768
chr13	94859400	94860400	-0.7084502776493314
chr13	94859500	94860500	-1.080074674191406
chr13	94859600	94860600	-0.4180066879682421
chr13	94859700	94860700	-0.3070973784083938
chr13	94859800	94860800	-0.3963428684277267
chr13	94859900	94860900	-0.16376091806854606
chr13	94860000	94861000	-0.2320509365932475
chr13	94860100	94861100	-0.06845416086942266
chr13	94860200	94861200	-0.5414329324093123
chr13	94860300	94861300	-0.28937742747041045
chr13	94860400	94861400	-0.08301941002500407
chr13	94860500	94861500	0.3323302140207728
chr13	94860600	94861600	-0.4265795138730313
chr13	94860700	94861700	-0.3991069935728536
chr13	94860800	94861800	-0.7966318715228895
chr13	94860900	94861900	-0.14071218255664714
chr13	94861000	94862000	0.18555107783211403
chr13	94861100	94862100	0.11870044758752155
chr13	94861200	94862200	1.0031551093129258
chr13	94861300	94862300	1.3968694832226158
chr13	94861400	94862400	1.7689724733313859
chr13	94861500	94862500	1.2039970884892943
chr13	94861600	94862600	1.9233343737047548
chr13	94861700	94862700	1.9844434432925924
chr13	94861800	94862800	2.511514784247169
chr13	94861900	94862900	1.7053567807768697
chr13	94862000	94863000	1.6416583977001595
chr13	94862100	94863100	1.3522411282362061
chr13	94862200	94863200	0.9803436051851808
chr13	94862300	94863300	0.5612601182969332
chr13	94862400	94863400	0.4936311501832389
chr13	94862500	94863500	0.5369794713686801
chr13	94862600	94863600	0.03351231602908896
chr13	94862700	94863700	0.14767276490300207
chr13	94862800	94863800	0.4193018973980721
chr13	94862900	94863900	0.4972366331823117
chr13	94863000	94864000	0.21628936600777102
chr13	94863100	94864100	0.3359981660449341
chr13	94863200	94864200	-0.17091812929949662
chr13	94863300	94864300	-0.3246681869266501
chr13	94863400	94864400	0.21037618718180529
chr13	94863500	94864500	0.2630327457676985
chr13	94863600	94864600	0.27303217624414977
chr13	94863700	94864700	-0.1136115522831104
chr13	94863800	94864800	-1.1880066016282118
chr13	94863900	94864900	-1.0030918279510064
chr13	94864000	94865000	-1.095246571787932
chr13	94864100	94865100	-0.5855031543760932
chr13	94864200	94865200	-0.4202370521096929
chr13	94864300	94865300	0.06493586295821037
chr13	94864400	94865400	-0.07914120790879056
chr13	94864500	94865500	-0.4921723349019614
chr13	94864600	94865600	-0.4501604831593837
chr13	94864700	94865700	0.4015025141352892
chr13	94864800	94865800	0.9541821394049924
chr13	94864900	94865900	1.2513081905330494
chr13	94865000	94866000	1.2630542070982342
chr13	94865100	94866100	0.8840243551697775
chr13	94865200	94866200	0.8121646027826076
chr13	94865300	94866300	0.5271399242323379
chr13	94865400	94866400	-0.3977537325306768
chr13	94865500	94866500	0.6232645862055117
chr13	94865600	94866600	0.6202402469658982
chr13	94865700	94866700	-0.08847359038067718
chr13	94865800	94866800	-0.047727183452633284
chr13	94865900	94866900	-0.33090888769237004
chr13	94866000	94867000	-0.39125035145340925
chr13	94866100	94867100	-0.4911405790689041
chr13	94868100	94869100	-0.3745633959137467
chr13	94868200	94869200	-0.4119530740638471
chr13	94868300	94869300	-0.7085196184728861
chr13	94868400	94869400	-0.37097080686900097
chr13	94868500	94869500	-0.8489273218556692
chr13	94868600	94869600	-0.2303595687208067
chr13	94868700	94869700	-0.03410348359923292
chr13	94868800	94869800	0.5015810069596378
chr13	94868900	94869900	0.3937271089608185
chr13	94869000	94870000	0.2895757067763774
chr13	94869100	94870100	0.0022228013719690232
chr13	94869200	94870200	0.190648166374367
chr13	94869300	94870300	-0.20020082442802248
chr13	94869400	94870400	-0.1928515829378758
chr13	94869500	94870500	0.10033999585239972
chr13	94869600	94870600	0.03394002473318667
chr13	94869700	94870700	0.2993316698680031
chr13	94869800	94870800	0.06374942119793138
chr13	94869900	94870900	0.6776938839821697
chr13	94870000	94871000	1.0042266028950533
chr13	94870100	94871100	1.4705022895945454
chr13	94870200	94871200	1.4075537250908776
chr13	94870300	94871300	2.1637302339343654
chr13	94870400	94871400	2.3896600197976245
chr13	94870500	94871500	2.123739843576204
chr13	94871300	94872300	-0.07073546010654984
chr13	94871400	94872400	0.2908939697078392
chr13	94871500	94872500	-0.4483971953421081
chr13	94871600	94872600	-0.6272741580732798
chr13	94871700	94872700	-0.9475660220753008
chr13	94871800	94872800	-0.6694325834072292
chr13	94871900	94872900	-0.7112510578639507
chr13	94872000	94873000	-0.698092835164921
chr13	94872100	94873100	-1.3589528626814045
chr13	94872200	94873200	-1.8633266165747624
chr13	94872300	94873300	-2.0678119251957856
chr13	94872400	94873400	-1.8730162126935481
chr13	94872500	94873500	-1.0049056928927995
chr13	94872600	94873600	-1.0235680913491476
chr13	94872700	94873700	-0.3982901764215544
chr13	94872800	94873800	-1.5998574496064462
chr13	94872900	94873900	-1.5675604761823814
chr13	94873000	94874000	-1.8409432776917318
chr13	94873100	94874100	-1.4705513828290766
chr13	94873200	94874200	-1.3214508189392429
chr13	94873300	94874300	-1.3815045016110767
chr13	94873400	94874400	-2.7155667488656627
chr13	94873500	94874500	-3.5781933629631166
chr13	94873600	94874600	-3.208717612556192
chr13	94873700	94874700	-3.3515886055316653
chr13	94873800	94874800	-2.6826567471026017
chr13	94873900	94874900	-2.086279227869365
chr13	94874000	94875000	-1.8911389834590475
chr13	94874100	94875100	-1.2577465082697123
chr13	94874200	94875200	-1.8503394379609908
chr13	94874300	94875300	-1.765346420104998
chr13	94874400	94875400	-1.2407973019276892
chr13	94874500	94875500	-0.9497205574628
chr13	94874600	94875600	-1.4539544418108556
chr13	94874700	94875700	-2.226098875344332
chr13	94874800	94875800	-2.0601283039112626
chr13	94874900	94875900	-3.1757918808225
chr13	94875000	94876000	-3.2468923775322867
chr13	94875100	94876100	-2.9390443255054968
chr13	94875200	94876200	-2.0996873445862856
chr13	94875300	94876300	-2.889836808293978
chr13	94875400	94876400	-3.2022070371426063
chr13	94875500	94876500	-3.0034952450413948
chr13	94875600	94876600	-3.040873973421033
chr13	94875700	94876700	-3.2603955821545023
chr13	94875800	94876800	-3.6553571904094175
chr13	94875900	94876900	-3.1335829249049314
chr13	94876000	94877000	-2.8382700574744972
chr13	94876100	94877100	-2.8142635342242652
chr13	94876200	94877200	-3.2986427747114884
chr13	94876400	94877400	-2.713116083669532
chr13	94876500	94877500	-2.8931693349968537
chr13	94876600	94877600	-2.566272616989369
chr13	94877300	94878300	1.6644966993356274
chr13	94877400	94878400	1.9837201027806528
chr13	94877500	94878500	2.1561458091173566
chr13	94877600	94878600	2.18820283534682
chr13	94877700	94878700	1.9940028091042936
chr13	94877800	94878800	1.8535963194629017
chr13	94877900	94878900	0.7978727955645578
chr13	94878000	94879000	0.2938481835395504
chr13	94878100	94879100	0.5480401226353633
chr13	94878200	94879200	0.9328904423324826
chr13	94878300	94879300	0.24001442852833765
chr13	94878400	94879400	-0.4224014851052629
chr13	94878500	94879500	-0.6316622526333873
chr13	94878600	94879600	-0.2963892097245848
chr13	94878700	94879700	-0.31708740862622103
chr13	94878800	94879800	-0.2938149758242616
chr13	94878900	94879900	0.1160559979297418
chr13	94879000	94880000	0.6535518989050088
chr13	94879100	94880100	0.4899923368569957
chr13	94879200	94880200	0.0557332541613534
chr13	94879300	94880300	0.9225266648581868
chr13	94879400	94880400	0.8911072660016068
chr13	94879500	94880500	1.312552416245077
chr13	94879600	94880600	1.234451336605617
chr13	94879700	94880700	1.0258235054956426
chr13	94879800	94880800	0.9144290191796404
chr13	94879900	94880900	1.2814179031676085
chr13	94880000	94881000	1.2039486942270703
chr13	94880100	94881100	1.0960725761936654
chr13	94880200	94881200	1.7924264345998249
chr13	94880300	94881300	1.517578431772474
chr13	94880400	94881400	1.9325141294711148
chr13	94880500	94881500	2.0209744767075546
chr13	94880600	94881600	1.4310886557213636
chr13	94880700	94881700	1.6109912286097772
chr13	94880800	94881800	1.7210355140162374
chr13	94880900	94881900	1.0680138221238886
chr13	94881000	94882000	1.2201143206694258
chr13	94881100	94882100	0.424343544142927
chr13	94881200	94882200	-0.3191550994120428
chr13	94881300	94882300	-0.013793437844436264
chr13	94881400	94882400	0.2115728605144012
chr13	94881500	94882500	-0.1271882500343237
chr13	94881600	94882600	-0.09483566831689368
chr13	94881700	94882700	-0.19037828939303086
chr13	94881800	94882800	-0.05801579456021538
chr13	94882900	94883900	0.13215727206408098
chr13	94883000	94884000	-0.01564789074691691
chr13	94883100	94884100	-0.528390706053151
chr13	94883200	94884200	-0.25943588922896377
chr13	94883300	94884300	-0.06677976850303383
chr13	94883400	94884400	-0.7888986461325465
chr13	94884000	94885000	-0.10840156401602537
chr13	94884100	94885100	0.3634948167103011
chr13	94884200	94885200	0.2993123699400597
chr13	94884800	94885800	-1.4472638873885642
chr13	94884900	94885900	-1.7250304655189674
chr13	94885000	94886000	-1.788061427358635
chr13	94885100	94886100	-1.78947037399349
chr13	94885200	94886200	-1.9032323259585424
chr13	94885300	94886300	-1.3123147032196223
chr13	94885400	94886400	-1.6250631104756952
chr13	94885500	94886500	-1.0478119514369877
chr13	94885600	94886600	-1.2589690529100883
chr13	94885700	94886700	-1.8601971893312843
chr13	94885800	94886800	-1.5511503803841349
chr13	94885900	94886900	-1.6834585644572455
chr13	94886000	94887000	-1.6094916635882053
chr13	94886100	94887100	-1.5600210289913523
chr13	94886200	94887200	-1.7389321176944283
chr13	94886300	94887300	-2.342885974738787
chr13	94886400	94887400	-2.289485887597873
chr13	94886500	94887500	-1.5237437617765055
chr13	94886600	94887600	-1.2521070962346497
chr13	94886700	94887700	0.004826887546522229
chr13	94886800	94887800	-0.29535468679027616
chr13	94886900	94887900	0.4512792318745772
chr13	94887900	94888900	-2.9694144829505467
chr13	94888000	94889000	-2.606928556569225
chr13	94888100	94889100	-2.025756638238677
chr13	94888200	94889200	-1.988326151581068
chr13	94888300	94889300	-1.3086925952715462
chr13	94888400	94889400	-1.8181790044880768
chr13	94888500	94889500	-0.6922254709547032
chr13	94888600	94889600	-0.6647681981823342
chr13	94888700	94889700	-0.4087676590082664
chr13	94888800	94889800	0.12023430530121346
chr13	94888900	94889900	0.4147443006370121
chr13	94889000	94890000	-0.28902961715538467
chr13	94889100	94890100	-1.0695696750485637
chr13	94890500	94891500	-0.4185545954064016
chr13	94890600	94891600	-0.9467695603788948
chr13	94890700	94891700	-0.5883919476169189
chr13	94890800	94891800	0.12183950268216033
chr13	94890900	94891900	0.9713426155891092
chr13	94891000	94892000	0.9990498208653364
chr13	94891100	94892100	1.370828633366058
chr13	94891200	94892200	1.0775775143976458
chr13	94891300	94892300	0.4375460048254223
chr13	94891400	94892400	0.3453574866493199
chr13	94891500	94892500	1.0269071768529623
chr13	94891600	94892600	1.6874804769435827
chr13	94891700	94892700	1.37696484162734
chr13	94891800	94892800	1.579047493130086
chr13	94891900	94892900	2.032903744111929
chr13	94892000	94893000	2.2591723316457304
chr13	94892100	94893100	1.559988331799595
chr13	94892200	94893200	1.6778854628815123
chr13	94892300	94893300	2.1797633330338666
chr13	94892400	94893400	2.3814137755413856
chr13	94892500	94893500	2.2888246041889047
chr13	94892600	94893600	2.4383694914271548
chr13	94892700	94893700	2.637971887369986
chr13	94892800	94893800	2.5410814911559467
chr13	94892900	94893900	1.915120024029854
chr13	94893000	94894000	2.047178528345221
chr13	94893100	94894100	2.459021670337964
chr13	94893200	94894200	2.198529688007338
chr13	94893300	94894300	2.6428957253716834
chr13	94893400	94894400	2.5325673961516966
chr13	94893500	94894500	2.7068898339863705
chr13	94893600	94894600	2.248993379754149
chr13	94893700	94894700	2.0076194536576835
chr13	94893800	94894800	1.8190765111807392
chr13	94893900	94894900	1.772420465105009
chr13	94894000	94895000	1.5960426626061517
chr13	94894100	94895100	1.2747672274565018
chr13	94894300	94895300	0.1975327978189304
chr13	94894400	94895400	-0.3279396098515861
chr13	94894500	94895500	-0.2695252792165013
chr13	94894600	94895600	-0.16969693292814542
chr13	94894700	94895700	-0.12009875443578745
chr13	94894800	94895800	-0.5714346850940746
chr13	94894900	94895900	-0.8936353935882629
chr13	94895000	94896000	-1.0139307899441696
chr13	94895100	94896100	-1.0497732921991103
chr13	94895200	94896200	-0.8494830631562715
chr13	94895300	94896300	-0.3791988896012194
chr13	94895400	94896400	-0.08687075033362301
chr13	94895500	94896500	-0.3063125622386426
chr13	94895600	94896600	-0.10313485710518766
chr13	94895700	94896700	0.2244706529954892
chr13	94895800	94896800	0.5040764472473667
chr13	94895900	94896900	0.7287111275664591
chr13	94896000	94897000	1.2767320902232244
chr13	94896100	94897100	1.7838207936262551
chr13	94896200	94897200	2.3675733939075103
chr13	94896300	94897300	2.6000036831614284
chr13	94896400	94897400	2.681666175207945
chr13	94896500	94897500	2.949798439317044
chr13	94896600	94897600	2.8090074593477588
chr13	94896700	94897700	1.4502633081853755
chr13	94896800	94897800	1.5266108809787375
chr13	94897900	94898900	-0.9903546894573396
chr13	94898000	94899000	-0.6424142035507339
chr13	94898100	94899100	-0.18312143056716296
chr13	94898200	94899200	-0.5323313734657884
chr13	94898300	94899300	-0.7082238090753509
chr13	94899300	94900300	-0.08836741532119803
chr13	94899400	94900400	-0.16482477842741144
chr13	94899500	94900500	-0.057680999946832776
chr13	94899600	94900600	-0.1645887083666562
chr13	94900700	94901700	-1.638249683508202
chr13	94900800	94901800	-1.8353344197060693
chr13	94900900	94901900	-1.994974408212646
chr13	94901000	94902000	-0.9867213174764802
chr13	94901100	94902100	-1.9074700432985443
chr13	94901200	94902200	-2.4109904391107366
chr13	94901300	94902300	-0.9885387267503994
chr13	94901400	94902400	-0.6053680809766546
chr13	94901500	94902500	-0.6717559376363867
chr13	94901600	94902600	-0.3475053837905324
chr13	94901700	94902700	-0.3214764893037096
chr13	94901800	94902800	-1.2324817855553187
chr13	94901900	94902900	-1.2860558001519515
chr13	94902000	94903000	-1.2711252160910735
chr13	94902100	94903100	-0.5929337537418601
chr13	94902200	94903200	-0.5127412648038662
chr13	94902300	94903300	-0.3751068266203988
chr13	94902400	94903400	-0.041166750533902036
chr13	94902500	94903500	0.3750786472990301
chr13	94902600	94903600	-0.03619837289460258
chr13	94902700	94903700	-0.05293332266115094
chr13	94902800	94903800	1.0929448338529673
chr13	94902900	94903900	1.7825364328710247
chr13	94903000	94904000	0.8329196388929112
chr13	94903100	94904100	1.0932622833587595
chr13	94903200	94904200	1.7402810577321466
chr13	94903300	94904300	1.4482762404020548
chr13	94903400	94904400	1.267391933925447
chr13	94903500	94904500	0.9798545847811364
chr13	94903600	94904600	1.4887538898518593
chr13	94903700	94904700	1.4366856614812706
chr13	94903800	94904800	0.7985097497944492
chr13	94903900	94904900	0.5156230656977758
chr13	94904000	94905000	0.6830986941001407
chr13	94904100	94905100	0.10340437864710744
chr13	94904200	94905200	0.015571029260935784
chr13	94904300	94905300	0.008407952261280252
chr13	94904400	94905400	0.27119719275148274
chr13	94904500	94905500	0.3853414436103691
chr13	94904600	94905600	0.16303551634195204
chr13	94904700	94905700	0.12710894867694825
chr13	94904800	94905800	0.5736706916040075
chr13	94904900	94905900	0.5764491839977613
chr13	94905000	94906000	0.9615025198279167
chr13	94905100	94906100	1.3719484418382122
chr13	94905200	94906200	0.9229836511703536
chr13	94905300	94906300	1.2747868620814935
chr13	94905400	94906400	0.8621670963651451
chr13	94905500	94906500	1.0310053663463985
chr13	94905600	94906600	0.7151173406724487
chr13	94905700	94906700	0.8551223797797947
chr13	94905800	94906800	0.6697293402671292
chr13	94905900	94906900	0.2070555569251896
chr13	94906000	94907000	-0.07666605091668591
chr13	94906100	94907100	-0.2537616831805827
chr13	94906200	94907200	-0.2422704503234273
chr13	94906300	94907300	-0.6636516776053729
chr13	94906400	94907400	-0.8186764115100518
chr13	94906500	94907500	-1.1725896247114478
chr13	94906600	94907600	-1.396797217525145
chr13	94906700	94907700	-1.185981737926685
chr13	94906800	94907800	-0.6747639008808842
chr13	94906900	94907900	-0.2214942326514252
chr13	94907000	94908000	0.40144760232712245
chr13	94907100	94908100	0.2374811260847134
chr13	94907200	94908200	0.5674949414890352
chr13	94907300	94908300	0.5944992913113968
chr13	94907400	94908400	0.2449784733630272
chr13	94907500	94908500	0.11355542278988308
chr13	94907600	94908600	0.4823769976476699
chr13	94907700	94908700	-0.026296563108292325
chr13	94907800	94908800	-0.44120217072969803
chr13	94907900	94908900	-0.2293914091475301
chr13	94908000	94909000	0.10552569332727649
chr13	94908100	94909100	-0.03307586401189798
chr13	94908200	94909200	0.2460058777240203
chr13	94908300	94909300	0.31678943633683365
chr13	94908400	94909400	0.5946706169459516
chr13	94908500	94909500	0.5788313351439073
chr13	94908600	94909600	0.4733002031010092
chr13	94908700	94909700	0.537261455401578
chr13	94908800	94909800	0.8415673411801629
chr13	94908900	94909900	0.34845754871896384
chr13	94909000	94910000	0.811071549113866
chr13	94909100	94910100	0.3319871368611483
chr13	94909200	94910200	-0.12187276891464667
chr13	94909300	94910300	-0.028554793108061124
chr13	94909400	94910400	-0.6544778105076338
chr13	94909500	94910500	-0.9590256940267324
chr13	94909600	94910600	-0.8181031231003382
chr13	94909700	94910700	-0.22272619351664075
chr13	94909800	94910800	-0.6113045537621701
chr13	94909900	94910900	-0.502508222625835
chr13	94910000	94911000	-0.2997843264241653
chr13	94910100	94911100	-0.20700037001793475
chr13	94910200	94911200	0.2401838661713417
chr13	94910300	94911300	-0.008745669477641426
chr13	94910400	94911400	0.31193675040343705
chr13	94910500	94911500	0.11946654727585905
chr13	94910600	94911600	-0.12583799048477393
chr13	94910700	94911700	-0.33854008566099403
chr13	94910800	94911800	-0.4854124411761213
chr13	94910900	94911900	-0.5088834780581558
chr13	94911000	94912000	-1.5305718688527046
chr13	94911100	94912100	-0.7667220892019954
chr13	94911200	94912200	-0.7097651329969473
chr13	94911300	94912300	-0.5356499782370572
chr13	94911400	94912400	-0.1158042631621819
chr13	94911500	94912500	0.7364682965441238
chr13	94911600	94912600	1.2234112927289906
chr13	94911700	94912700	1.008694444496004
chr13	94911800	94912800	0.9067629326695386
chr13	94911900	94912900	0.6116297090819192
chr13	94912000	94913000	0.7978221438366414
chr13	94912100	94913100	0.33049323394138297
chr13	94912200	94913200	0.3436614075265322
chr13	94912300	94913300	-0.03236875603739353
chr13	94912400	94913400	-0.3097147194606233
chr13	94912500	94913500	-0.3486454797161087
chr13	94912600	94913600	-0.5960005594612927
chr13	94912700	94913700	-0.8085138867195891
chr13	94912800	94913800	-0.6703274334566123
chr13	94912900	94913900	-0.014794010299951537
chr13	94913000	94914000	-0.6308966275842979
chr13	94913100	94914100	-0.09546849707753002
chr13	94913200	94914200	-0.18094171637212256
chr13	94913300	94914300	0.1323742690006053
chr13	94913400	94914400	0.043118431213274834
chr13	94913500	94914500	-0.5249464443984646
chr13	94913600	94914600	-0.5177111539279431
chr13	94913700	94914700	-0.3208645382121264
chr13	94913800	94914800	-0.3921183079171574
chr13	94913900	94914900	-0.7398123210166689
chr13	94914000	94915000	0.06105683664161265
chr13	94914100	94915100	-0.3490696300543372
chr13	94914400	94915400	0.9461935684232476
chr13	94914500	94915500	1.4630314555078543
chr13	94914600	94915600	2.1982863406582918
chr13	94914700	94915700	2.212546439434161
chr13	94914800	94915800	1.867269407555808
chr13	94914900	94915900	1.7564045206796737
chr13	94915000	94916000	1.3448616641337934
chr13	94915100	94916100	1.168558339887617
chr13	94915200	94916200	0.7522586732764216
chr13	94915300	94916300	1.148895005887687
chr13	94915400	94916400	0.6375321218273485
chr13	94915500	94916500	0.6257405755430864
chr13	94915600	94916600	-0.17934997639692213
chr13	94915700	94916700	-0.6176774776990117
chr13	94915800	94916800	0.0065315556993567215
chr13	94915900	94916900	0.061860773291518636
chr13	94916300	94917300	0.06443745435715607
chr13	94916400	94917400	0.4470772361710677
chr13	94916500	94917500	0.5454495251407057
chr13	94916600	94917600	1.4486873810080367
chr13	94916700	94917700	1.1470184702397896
chr13	94916800	94917800	0.304761005450489
chr13	94916900	94917900	0.30553608045842323
chr13	94917000	94918000	0.09827764801131306
chr13	94917100	94918100	0.11086617621992796
chr13	94917200	94918200	-0.0064926561400940825
chr13	94917300	94918300	-0.0833861372916162
chr13	94917400	94918400	-0.32483304828849074
chr13	94917500	94918500	-0.5091166598583664
chr13	94917600	94918600	-0.7722021800179057
chr13	94918700	94919700	0.9379641342197594
chr13	94918800	94919800	0.3066407606069785
chr13	94918900	94919900	0.18959960713366086
chr13	94919000	94920000	-0.10042859407601762
chr13	94919100	94920100	0.07398621462076538
chr13	94919200	94920200	-0.2720941224269188
chr13	94919300	94920300	-0.5012299255990346
chr13	94919400	94920400	-0.6814813810735927
chr13	94919500	94920500	-0.21128956596039447
chr13	94919600	94920600	-0.19685622916521966
chr13	94919700	94920700	-0.5867900915588924
chr13	94919800	94920800	0.700948585190852
chr13	94919900	94920900	1.0526032324046513
chr13	94920000	94921000	1.1833880869931128
chr13	94920100	94921100	1.1615850018706002
chr13	94920200	94921200	1.3793410094575975
chr13	94920300	94921300	1.7899086342431998
chr13	94920400	94921400	1.7867795312575732
chr13	94920500	94921500	1.6920130278678398
chr13	94920600	94921600	1.4136054879699007
chr13	94920700	94921700	1.734699266723446
chr13	94920800	94921800	1.0451147613131946
chr13	94920900	94921900	0.8357400700578144
chr13	94921000	94922000	1.0300562460176172
chr13	94921100	94922100	0.9345513196894412
chr13	94921200	94922200	0.7452007746530541
chr13	94921300	94922300	0.7332170821494685
chr13	94921400	94922400	0.3836649803150477
chr13	94921500	94922500	-0.15416552715448756
chr13	94921600	94922600	0.06402398997883776
chr13	94921700	94922700	-0.039421592754372736
chr13	94921800	94922800	-0.14448787473652924
chr13	94921900	94922900	0.010901363767931035
chr13	94922000	94923000	-0.33262880191967065
chr13	94922100	94923100	-0.4324272116612907
chr13	94922200	94923200	-0.5596716687594461
chr13	94922300	94923300	-0.806477190186909
chr13	94922400	94923400	-0.5542474416690564
chr13	94922500	94923500	0.2614425179323029
chr13	94922600	94923600	0.7345065086529083
chr13	94922700	94923700	0.20729826143020424
chr13	94922800	94923800	0.4929615682982801
chr13	94922900	94923900	0.4230901354955616
chr13	94923000	94924000	0.8011662001409148
chr13	94923100	94924100	0.9446876805874144
chr13	94923200	94924200	1.166257184871142
chr13	94923300	94924300	0.8713109997679692
chr13	94923400	94924400	0.4876322923831472
chr13	94923500	94924500	0.4956457274437943
chr13	94923600	94924600	-0.3756508489929417
chr13	94923700	94924700	0.04022737708690972
chr13	94923800	94924800	-0.6218581135148507
chr13	94923900	94924900	-0.2471108280862231
chr13	94924000	94925000	-1.2666805231893195
chr13	94924100	94925100	-1.7315183689172888
chr13	94924200	94925200	-2.516783389788701
chr13	94924300	94925300	-3.0949408823146296
chr13	94924400	94925400	-1.834869548490488
chr13	94924500	94925500	-1.8692174932512151
chr13	94924600	94925600	-1.4758096706955497
chr13	94924700	94925700	-1.4383088283646408
chr13	94924800	94925800	-0.8272189720498709
chr13	94924900	94925900	-1.0817445489679849
chr13	94925000	94926000	-0.4649847598203625
chr13	94925100	94926100	-0.0013776986343453069
chr13	94925200	94926200	0.21636000395452928
chr13	94925300	94926300	0.6043786370694431
chr13	94925400	94926400	0.3719950553316765
chr13	94925500	94926500	0.26156678893056223
chr13	94925600	94926600	0.6666556480874213
chr13	94925700	94926700	0.8983477850035103
chr13	94925800	94926800	1.032198859520696
chr13	94925900	94926900	0.6386396765404547
chr13	94926000	94927000	0.6048512233042352
chr13	94926100	94927100	0.6751096557061751
chr13	94926200	94927200	0.9268341438628978
chr13	94926300	94927300	1.502948975825999
chr13	94926400	94927400	1.0494101147364006
chr13	94926500	94927500	1.5176102461862189
chr13	94926600	94927600	1.1397001669148172
chr13	94926700	94927700	1.3912322741678391
chr13	94926800	94927800	1.0710044026168326
chr13	94926900	94927900	1.771731123791719
chr13	94927000	94928000	1.5568454050946126
chr13	94927100	94928100	1.428797563948479
chr13	94927200	94928200	1.606316774832906
chr13	94927300	94928300	1.115122775978704
chr13	94927400	94928400	0.7970193544965813
chr13	94927500	94928500	0.5783096515662683
chr13	94927600	94928600	0.8181952212703544
chr13	94927700	94928700	0.612380988918109
chr13	94927800	94928800	0.3172075579914762
chr13	94927900	94928900	-0.10331400986696013
chr13	94928000	94929000	0.24850115378582394
chr13	94928100	94929100	0.5824738643208338
chr13	94928200	94929200	-0.13477828886156476
chr13	94928300	94929300	0.2113610224156036
chr13	94928400	94929400	0.09734011467174174
chr13	94928500	94929500	0.09064191307281122
chr13	94928600	94929600	-0.37067762135247306
chr13	94928700	94929700	-1.090374713319795
chr13	94928800	94929800	-0.9685090542754372
chr13	94928900	94929900	-1.1630598916313335
chr13	94929000	94930000	-1.1897946096794574
chr13	94929100	94930100	-1.9524820021318208
chr13	94929200	94930200	-1.8676848694539183
chr13	94929300	94930300	-1.2959425048719826
chr13	94929400	94930400	-1.0526368286215355
chr13	94929500	94930500	-1.3767886398863607
chr13	94929600	94930600	-1.0783928404532164
chr13	94929700	94930700	-0.6377047183547435
chr13	94929800	94930800	-0.4744714560848388
chr13	94929900	94930900	-0.21527956186795244
chr13	94930000	94931000	-0.24697076733835172
chr13	94931100	94932100	1.8420625123712464
chr13	94931200	94932200	2.1447939738922344
chr13	94931300	94932300	1.7172607952316798
chr13	94931400	94932400	1.6095835590681151
chr13	94931500	94932500	1.34972108332449
chr13	94931600	94932600	1.1695805796562704
chr13	94931700	94932700	0.4187101412465084
chr13	94931800	94932800	1.0877235532578342
chr13	94931900	94932900	-0.4246498638173154
chr13	94932000	94933000	-1.1214461640159619
chr13	94932100	94933100	-1.1873036393770908
chr13	94932200	94933200	-1.1393842128161202
chr13	94932300	94933300	-0.6515451250171493
chr13	94932400	94933400	-0.7226365789246757
chr13	94932500	94933500	-0.3364664185291407
chr13	94932600	94933600	-0.6268196158441908
chr13	94932700	94933700	0.0027864405150438767
chr13	94932800	94933800	-0.3190401613044215
chr13	94932900	94933900	0.6746667562251009
chr13	94933000	94934000	0.6329410843387479
chr13	94933100	94934100	0.8176662533786259
chr13	94933200	94934200	0.7339433085426476
chr13	94933300	94934300	0.8634965351247321
chr13	94933400	94934400	1.103887643139014
chr13	94934800	94935800	-0.3762287289030963
chr13	94935200	94936200	-0.03713074052171552
chr13	94935300	94936300	-0.03482663711171219
chr13	94935400	94936400	-0.046250237858562665
chr13	94935500	94936500	0.3477833304892736
chr13	94936700	94937700	-0.2412751412985737
chr13	94936800	94937800	-0.36431661247906777
chr13	94936900	94937900	-0.0805492413153456
chr13	94937000	94938000	-0.30125242096404087
chr13	94937100	94938100	-0.3033049734021135
chr13	94937200	94938200	-0.3611220697865831
chr13	94937300	94938300	-0.42390209353855995
chr13	94937400	94938400	-0.3157359803600361
chr13	94937500	94938500	-0.35870630545459514
chr13	94937600	94938600	-1.3779448519405963
chr13	94937700	94938700	-1.2968574834315203
chr13	94937800	94938800	-0.4543867263595863
chr13	94937900	94938900	-0.16823095837431512
chr13	94938000	94939000	-0.3111416549241117
chr13	94938100	94939100	-0.2519315028733343
chr13	94938200	94939200	0.005829710754557118
chr13	94938300	94939300	0.5056181818258089
chr13	94938400	94939400	-0.3638641865315739
chr13	94938500	94939500	-0.33774977727979466
chr13	94938600	94939600	0.8833755580102743
chr13	94938700	94939700	1.7804234605816105
chr13	94938800	94939800	0.8777019863510833
chr13	94938900	94939900	0.7581079653802231
chr13	94939000	94940000	0.6333434189501053
chr13	94939100	94940100	0.2312843005753846
chr13	94939200	94940200	0.32924987044583115
chr13	94939300	94940300	0.08255746625955286
chr13	94939400	94940400	0.569843071198719
chr13	94939500	94940500	0.4882624945945713
chr13	94939600	94940600	0.4074117672682631
chr13	94939700	94940700	-0.3853347818913982
chr13	94939800	94940800	0.40768929675795257
chr13	94939900	94940900	-0.2859987872992621
chr13	94940000	94941000	0.21824776078876326
chr13	94940100	94941100	0.9655853782410804
chr13	94940200	94941200	1.0315299114899028
chr13	94940300	94941300	1.6178476392006098
chr13	94940400	94941400	2.064682761062682
chr13	94940500	94941500	1.892756779132058
chr13	94940600	94941600	1.7971393577716797
chr13	94940700	94941700	1.733130629443174
chr13	94940800	94941800	1.0166873760500172
chr13	94940900	94941900	1.5303987594030253
chr13	94942000	94943000	-0.14418320143583419
chr13	94942100	94943100	0.6048899010729306
chr13	94942200	94943200	0.16091006382500514
chr13	94942300	94943300	0.29425708853498544
chr13	94942400	94943400	0.2321157021429596
chr13	94942500	94943500	0.9627332133971642
chr13	94942600	94943600	1.0392442555912065
chr13	94942700	94943700	1.1533315290953072
chr13	94942800	94943800	1.7339422453919715
chr13	94942900	94943900	1.195540624572483
chr13	94943000	94944000	1.0989865618927561
chr13	94943100	94944100	0.3345574401163189
chr13	94943200	94944200	0.6779476156686381
chr13	94943300	94944300	1.0469489101329696
chr13	94943400	94944400	0.5751809764840173
chr13	94943500	94944500	0.27185392965593697
chr13	94943600	94944600	0.3988171745987194
chr13	94943700	94944700	0.2044312906387304
chr13	94943800	94944800	-0.21977626460589986
chr13	94943900	94944900	-0.38684446100616
chr13	94944000	94945000	-0.03474268786325445
chr13	94944100	94945100	0.37045479201625264
chr13	94945200	94946200	0.7874768774061951
chr13	94945300	94946300	0.4526276572389764
chr13	94945400	94946400	0.3654203043569139
chr13	94945500	94946500	0.8340459649654076
chr13	94945600	94946600	1.0897841706633409
chr13	94945700	94946700	1.1605151254722021
chr13	94945800	94946800	0.6787054948492888
chr13	94945900	94946900	0.3771512877677916
chr13	94946000	94947000	0.7054068998396211
chr13	94946100	94947100	0.949041646136616
chr13	94946200	94947200	1.0925701650343769
chr13	94946300	94947300	1.408671240091545
chr13	94946400	94947400	1.235771911660532
chr13	94946500	94947500	1.1190796300103671
chr13	94946600	94947600	0.9927489993393503
chr13	94946700	94947700	0.11369679287687864
chr13	94946800	94947800	0.16326204637977754
chr13	94946900	94947900	0.6139098622203413
chr13	94947000	94948000	0.2781561253622932
chr13	94947100	94948100	0.2902849555255022
chr13	94947200	94948200	0.03918599586385229
chr13	94947300	94948300	0.016614264956248504
chr13	94947400	94948400	0.4038492406690671
chr13	94948300	94949300	0.7589824061641735
chr13	94948400	94949400	0.3172945479246625
chr13	94948500	94949500	-0.16283324979765434
chr13	94948600	94949600	0.13840290873286873
chr13	94948700	94949700	-0.2373298839233845
chr13	94948800	94949800	-0.4582079851618765
chr13	94948900	94949900	-0.1801707006790529
chr13	94949000	94950000	-0.01754264670335327
chr13	94949100	94950100	-0.011010264151980156
chr13	94949200	94950200	0.08367487117060769
chr13	94949300	94950300	0.059073072434407674
chr13	94949400	94950400	0.09055735237766724
chr13	94949500	94950500	0.1823526359219768
chr13	94949600	94950600	-0.11328987743822805
chr13	94949700	94950700	-0.29250523190286803
chr13	94949800	94950800	-0.6059333124183449
chr13	94949900	94950900	-0.2697510826201527
chr13	94950000	94951000	-0.8684598650191492
chr13	94950100	94951100	-0.4139926493056191
chr13	94950200	94951200	-0.4384827253560444
chr13	94950300	94951300	-0.7465621443420885
chr13	94950400	94951400	-0.3041412921113954
chr13	94950500	94951500	-0.19341889600984355
chr13	94950600	94951600	0.31883835500843577
chr13	94950700	94951700	0.4375986866169364
chr13	94950800	94951800	0.6497908092965382
chr13	94950900	94951900	0.03391011976127633
chr13	94951000	94952000	0.4390664713859633
chr13	94951100	94952100	0.1876780844301056
chr13	94951200	94952200	-0.28183875226208804
chr13	94951300	94952300	0.007882462044905114
chr13	94951400	94952400	-0.500931619185216
chr13	94951500	94952500	-0.4896668554098408
chr13	94951600	94952600	-1.086455877811857
chr13	94951700	94952700	-0.4385918154179261
chr13	94951800	94952800	-0.1675415993051573
chr13	94951900	94952900	-0.18274404611548506
chr13	94952000	94953000	0.014236856353111463
chr13	94952100	94953100	-0.058114905465612536
chr13	94952200	94953200	0.40774736428581054
chr13	94952300	94953300	1.0019376120681325
chr13	94952400	94953400	1.1068760618490143
chr13	94952500	94953500	1.705149491661126
chr13	94952600	94953600	1.3998731520301386
chr13	94952700	94953700	1.0299666352297516
chr13	94952800	94953800	1.460580113393264
chr13	94952900	94953900	1.5293298993710212
chr13	94953000	94954000	0.6976473447837632
chr13	94953100	94954100	0.5001027441439763
chr13	94953200	94954200	1.074428591084612
chr13	94953300	94954300	0.8325155798156645
chr13	94953400	94954400	1.0702769496877769
chr13	94953500	94954500	0.6194331421874147
chr13	94953600	94954600	-0.052498559175318656
chr13	94953700	94954700	-0.31450125353589986
chr13	94953800	94954800	-0.5002265101201745
chr13	94953900	94954900	-0.7244151648510329
chr13	94954000	94955000	-0.5216158301353647
chr13	94954100	94955100	-0.10122587469210886
chr13	94954200	94955200	-0.8133047658471457
chr13	94954300	94955300	-0.8363942851054482
chr13	94954400	94955400	-1.2879728684844551
chr13	94954500	94955500	-1.476836503522686
chr13	94954600	94955600	-0.7742452148233471
chr13	94954700	94955700	-0.23068387098617124
chr13	94954800	94955800	-0.20095365132867865
chr13	94954900	94955900	0.1088911899598886
chr13	94955000	94956000	0.5790362312857537
chr13	94955100	94956100	0.6415159892921654
chr13	94955200	94956200	0.5902687188925061
chr13	94955300	94956300	0.26898266254642983
chr13	94955400	94956400	0.7214546900272214
chr13	94955500	94956500	0.5228801093373504
chr13	94955600	94956600	0.6532808478050239
chr13	94955700	94956700	0.214091174924154
chr13	94955800	94956800	0.3587867444492763
chr13	94955900	94956900	0.2834243543745516
chr13	94956000	94957000	0.7582992683245147
chr13	94956100	94957100	0.235853449279187
chr13	94956200	94957200	0.9862612804569512
chr13	94956300	94957300	1.3314348824430964
chr13	94956400	94957400	1.1250611009314084
chr13	94956500	94957500	1.7687794801416177
chr13	94956600	94957600	1.9456531417564924
chr13	94956700	94957700	2.3769445448831426
chr13	94959300	94960300	2.0159841734055632
chr13	94959400	94960400	1.3429936877303403
chr13	94959500	94960500	1.1664525026133423
chr13	94959600	94960600	1.1899622084779915
chr13	94959700	94960700	1.163596400327572
chr13	94959800	94960800	0.5653716019447688
chr13	94960500	94961500	0.19867173676629
chr13	94960600	94961600	0.1380200632369161
chr13	94960700	94961700	0.7461110095312808
chr13	94960800	94961800	0.8685416879240206
chr13	94960900	94961900	1.1834093359234548
chr13	94961000	94962000	1.443387158993063
chr13	94961100	94962100	1.7362961665875036
chr13	94961200	94962200	2.0164855037175937
chr13	94961300	94962300	2.232370273812204
chr13	94961400	94962400	2.9228510673757016
chr13	94961500	94962500	2.601547912072257
chr13	94961600	94962600	2.702237979977592
chr13	94961700	94962700	2.036182858200976
chr13	94962800	94963800	0.4197607235102661
chr13	94962900	94963900	0.3574695612168487
chr13	94963000	94964000	0.9141189270814368
chr13	94963100	94964100	1.3599724517048453
chr13	94963200	94964200	1.8664485903960544
chr13	94963300	94964300	1.9733885532302708
chr13	94963400	94964400	1.2999243958008335
chr13	94963500	94964500	1.3884721789024683
chr13	94963600	94964600	1.1604995728395426
chr13	94963700	94964700	1.0229351694658961
chr13	94963800	94964800	0.7988459705706018
chr13	94963900	94964900	1.7874618475493889
chr13	94964000	94965000	1.2906207388074133
chr13	94964100	94965100	1.2723819709578803
chr13	94964200	94965200	1.5926379043256007
chr13	94964300	94965300	1.5182186320532989
chr13	94964400	94965400	2.159224116682778
chr13	94964500	94965500	1.925061104756009
chr13	94964600	94965600	2.6456668153106686
chr13	94964700	94965700	2.146647110204933
chr13	94964800	94965800	2.2008459862680105
chr13	94964900	94965900	1.1088226069397122
chr13	94965000	94966000	1.419005844237258
chr13	94965100	94966100	1.1445134873788283
chr13	94965200	94966200	1.115088362165689
chr13	94965300	94966300	1.0106173333458226
chr13	94965400	94966400	0.8187641013319887
chr13	94965500	94966500	0.1909126703897514
chr13	94965600	94966600	-0.2294231827986781
chr13	94965700	94966700	0.5101788583484715
chr13	94965800	94966800	0.6798768107436316
chr13	94965900	94966900	0.911242533556856
chr13	94966000	94967000	0.9875174048624796
chr13	94966100	94967100	1.0081270286102062
chr13	94966200	94967200	1.1674453314580202
chr13	94966300	94967300	1.2740272952535086
chr13	94966400	94967400	1.1407751659120573
chr13	94966500	94967500	1.8552178058707447
chr13	94966600	94967600	1.916593625902656
chr13	94966700	94967700	2.0300944204008355
chr13	94966800	94967800	2.272705027402281
chr13	94968300	94969300	1.6302712338889285
chr13	94968400	94969400	1.3207790651902114
chr13	94968500	94969500	0.9260473483945052
chr13	94968600	94969600	0.4284954306933765
chr13	94968700	94969700	0.2452874353841315
chr13	94968800	94969800	0.3192486702626973
chr13	94968900	94969900	0.5071576285792179
chr13	94969000	94970000	1.875003553678323
chr13	94969100	94970100	2.7349190958924234
chr13	94969200	94970200	2.857724622144152
chr13	94969300	94970300	1.9317248463470007
chr13	94969400	94970400	2.1376731602078656
chr13	94969500	94970500	2.1875496919974964
chr13	94969600	94970600	2.163095288924883
chr13	94969700	94970700	2.1713389862915333
chr13	94969800	94970800	2.340310732514661
chr13	94969900	94970900	2.2618246296318927
chr13	94970000	94971000	1.2045581805726682
chr13	94970100	94971100	1.1165246678803926
chr13	94970200	94971200	1.4138144136671862
chr13	94970300	94971300	2.248459081134864
chr13	94970400	94971400	2.06027878415844
chr13	94970500	94971500	2.2238945898501967
chr13	94970600	94971600	2.5536142870860896
chr13	94970700	94971700	3.0776008536698347
chr13	94970800	94971800	3.1682443496627544
chr13	94970900	94971900	2.6191668740653222
chr13	94971000	94972000	2.8239737791678463
chr13	94971100	94972100	2.4614198479080915
chr13	94972200	94973200	1.4845275096089667
chr13	94972300	94973300	1.2450801811150047
chr13	94972400	94973400	1.1926687167404306
chr13	94972500	94973500	1.1487291114540141
chr13	94972600	94973600	1.2601265496656149
chr13	94972700	94973700	1.0999470395358533
chr13	94972800	94973800	1.5713894008662384
chr13	94973200	94974200	0.8649347677221645
chr13	94973300	94974300	1.3537635395849117
chr13	94973400	94974400	1.1344099368764375
chr13	94973500	94974500	1.149848506502805
chr13	94973600	94974600	1.147115307661423
chr13	94973700	94974700	1.2354790447204589
chr13	94973800	94974800	0.7772632785861221
chr13	94973900	94974900	0.2028178145510057
chr13	94974000	94975000	0.1937167616215649
chr13	94974100	94975100	0.7462348771467124
chr13	94974200	94975200	0.05909462363613776
chr13	94974300	94975300	-0.3573491533266701
chr13	94974400	94975400	0.07553937343302758
chr13	94974500	94975500	0.8485024942212371
chr13	94974600	94975600	0.6954830540391109
chr13	94974700	94975700	0.6222635871310906
chr13	94974800	94975800	0.42895471018581016
chr13	94974900	94975900	0.9667631650569616
chr13	94975000	94976000	0.7410657084439439
chr13	94975100	94976100	0.5270438925187032
chr13	94975200	94976200	1.0528974474413084
chr13	94975300	94976300	0.7320954644472527
chr13	94975400	94976400	0.8009638336259166
chr13	94975500	94976500	-0.17073473612122375
chr13	94975600	94976600	0.5882172507457437
chr13	94975700	94976700	1.2281680807343869
chr13	94975800	94976800	1.097353219522019
chr13	94975900	94976900	1.1445425029871752
chr13	94976000	94977000	1.291898120507451
chr13	94976100	94977100	1.5066810630775336
chr13	94976200	94977200	1.7008555844299895
chr13	94977400	94978400	0.8571525377474958
chr13	94977500	94978500	0.7866380436426873
chr13	94977600	94978600	0.5692296034418529
chr13	94977700	94978700	0.98185458805085
chr13	94977800	94978800	0.7738383866395209
chr13	94977900	94978900	0.5666745258410734
chr13	94978000	94979000	-0.1884717061737532
chr13	94978100	94979100	0.022989014267242387
chr13	94979600	94980600	1.07426771881908
chr13	94979700	94980700	1.135202675562354
chr13	94979800	94980800	1.3438042659683882
chr13	94979900	94980900	1.5535469993205926
chr13	94980000	94981000	1.8177224832195964
chr13	94980100	94981100	1.921184207395073
chr13	94980200	94981200	1.903431829355577
chr13	94980300	94981300	1.5243423628379782
chr13	94980400	94981400	1.219372436592467
chr13	94981600	94982600	0.12027952372657676
chr13	94981700	94982700	0.4803757401897381
chr13	94981800	94982800	0.6980552252559038
chr13	94981900	94982900	0.2017264113725196
chr13	94982000	94983000	0.85961384750967
chr13	94982100	94983100	0.5487499775205757
chr13	94982200	94983200	1.0600746343443153
chr13	94982300	94983300	1.2779159001629028
chr13	94982400	94983400	1.2182720339847082
chr13	94982500	94983500	1.025576351549124
chr13	94982600	94983600	1.1268285198822603
chr13	94982700	94983700	0.8458132613140736
chr13	94982800	94983800	0.5493954722917036
chr13	94984800	94985800	1.046941020290317
chr13	94984900	94985900	0.8238768310446979
chr13	94985000	94986000	1.0288938452365535
chr13	94985100	94986100	1.2125470903702378
chr13	94985200	94986200	1.1321834447017105
chr13	94985300	94986300	1.4055709548414106
chr13	94985400	94986400	1.4224363807771665
chr13	94985500	94986500	1.3413839212859542
chr13	94985600	94986600	2.0247878480248325
chr13	94985700	94986700	1.6355598555946955
chr13	94989200	94990200	0.02439303444249543
chr13	94989300	94990300	0.08831022900355505
chr13	94989400	94990400	0.6854685964575303
chr13	94989500	94990500	0.7194733566897362
chr13	94989600	94990600	0.9895592327550377
chr13	94989700	94990700	1.4875628992546264
chr13	94989800	94990800	1.6666236575325613
chr13	94989900	94990900	1.7877684313351634
chr13	94990000	94991000	2.0833661513460036
chr13	94990100	94991100	2.3223515401514807
chr13	94990200	94991200	1.9220005510762488
chr13	94990300	94991300	1.8583555982946585
chr13	94990400	94991400	1.4440832650592117
chr13	94990500	94991500	1.4998121511045657
chr13	94990600	94991600	1.294662937268939
chr13	94991100	94992100	0.011592235205148464
chr13	94992200	94993200	0.5689505561955379
chr13	94992300	94993300	0.4826634404597873
chr13	94992400	94993400	0.3821669375466253
chr13	94992500	94993500	0.3604638981775105
chr13	94992600	94993600	0.2882399501383495
chr13	94992700	94993700	0.25126382792298896
chr13	94992800	94993800	-0.3803876911675544
chr13	94992900	94993900	0.4404909138457444
chr13	94993000	94994000	0.4484647311714335
chr13	94993100	94994100	0.3641382631117743
chr13	94993200	94994200	0.5015819676658998
chr13	94993300	94994300	0.8529582621640927
chr13	94993400	94994400	1.034951461268966
chr13	94993500	94994500	0.5937736825118686
chr13	94993600	94994600	0.7681395634737259
chr13	94993700	94994700	0.9506879454166144
chr13	94993800	94994800	1.3326728050544754
chr13	94993900	94994900	0.5380047280784723
chr13	94994000	94995000	-0.36270582658869666
chr13	94994100	94995100	0.011897820925256935
chr13	94994200	94995200	0.56094033185785
chr13	94994300	94995300	0.27000826325905863
chr13	94998500	94999500	1.5031726217897083
chr13	94998600	94999600	1.5623361828034026
chr13	94998700	94999700	1.8745004000620429
chr13	94998800	94999800	1.693639919338452
chr13	94998900	94999900	1.2657634637465771
chr13	94999000	95000000	1.549763076842243
chr13	94999100	95000100	1.6899138107049676
chr13	94999200	95000200	1.0322957737586242
chr13	94999300	95000300	0.8673056366969609
chr13	94999400	95000400	0.7480767445908789
chr13	94999500	95000500	0.6729504669034144
chr13	94999600	95000600	0.05548769654100245
chr13	94999700	95000700	0.06642381994097787
chr13	94999800	95000800	-0.1745831861864327
chr13	94999900	95000900	0.8012281719028423
chr13	95000000	95001000	0.7823121919204135
chr13	95000100	95001100	1.1397264197911001
chr13	95000200	95001200	1.3664983278085905
chr13	95001000	95002000	2.9868669883263914
chr13	95001100	95002100	2.577313124885836
chr13	95001200	95002200	2.749289573134201
chr13	95001300	95002300	2.6182631563931587
chr13	95001400	95002400	2.2745621654009964
chr13	95001500	95002500	2.6447210484550308
chr13	95001600	95002600	2.815372270049548
chr13	95001700	95002700	2.4059031973255967
chr13	95002800	95003800	0.09796696297826273
chr13	95002900	95003900	-0.4723882645162774
chr13	95003000	95004000	-0.3360301311916315
chr13	95003100	95004100	-0.6526413373457504
chr13	95003200	95004200	-0.6196745939690872
chr13	95003300	95004300	-0.4480973220366076
chr13	95003400	95004400	-0.0478205227058667
chr13	95003500	95004500	0.6177503799629095
chr13	95003600	95004600	1.157050024288314
chr13	95003700	95004700	1.859431201793184
chr13	95003800	95004800	2.6653075524874046
chr13	95003900	95004900	3.183797384061107
chr13	95004000	95005000	3.454551451734097
chr13	95004100	95005100	3.420386419241759
chr13	95004200	95005200	3.319800009679808
chr13	95004300	95005300	2.7501805763828644
chr13	95004400	95005400	2.8806566767712205
chr13	95004500	95005500	2.874573726763296
chr13	95004600	95005600	2.4605893080131267
chr13	95004700	95005700	2.8846725556053228
chr13	95004800	95005800	2.4272256511620194
chr13	95004900	95005900	2.6877254242593795
chr13	95005000	95006000	1.8726691522987808
chr13	95005100	95006100	2.306860188770563
chr13	95005200	95006200	1.9117007876037293
chr13	95005300	95006300	1.9970830838286688
chr13	95005400	95006400	1.7697378060812188
chr13	95005500	95006500	1.4940781601276385
chr13	95005600	95006600	1.80772131328432
chr13	95005700	95006700	1.1415176577394914
chr13	95005800	95006800	1.4619511614897494
chr13	95005900	95006900	1.6671112820971592
chr13	95006000	95007000	1.9941425514620486
chr13	95006100	95007100	1.7611921740281522
chr13	95006200	95007200	2.0370348971356385
chr13	95006300	95007300	2.4921448740096936
chr13	95006400	95007400	1.7488664386300363
chr13	95006500	95007500	1.5377489251162564
chr13	95006600	95007600	1.2187191918108553
chr13	95006700	95007700	1.2555223978868717
chr13	95006800	95007800	0.8969162963092601
chr13	95006900	95007900	0.29080350855548864
chr13	95007000	95008000	0.18536004847230506
chr13	95007100	95008100	0.013787063035102637
chr13	95007200	95008200	-0.08359775205745452
chr13	95007300	95008300	-0.4550496014205599
chr13	95007400	95008400	0.4174334961388868
chr13	95007500	95008500	-0.19516882167273392
chr13	95007600	95008600	-0.05999926764000425
chr13	95007900	95008900	-0.28533699027290005
chr13	95008000	95009000	-1.2990193394733849
chr13	95008100	95009100	-1.0878750369477903
chr13	95008200	95009200	-0.3223868608597448
chr13	95008300	95009300	-0.09788367836665043
chr13	95008400	95009400	-0.9501838200041772
chr13	95008500	95009500	-0.3639812292379336
chr13	95008600	95009600	-0.31767643768722503
chr13	95008700	95009700	-0.2106015684428428
chr13	95008800	95009800	-0.043805676711119464
chr13	95008900	95009900	0.2882187451982987
chr13	95009000	95010000	1.6607514629891929
chr13	95009100	95010100	1.4691086191942129
chr13	95009200	95010200	0.8643965313578715
chr13	95009300	95010300	0.9858223042325552
chr13	95009400	95010400	1.6170692965828533
chr13	95009500	95010500	1.423855185417055
chr13	95009600	95010600	1.1770900000342577
chr13	95009700	95010700	1.4864636145120331
chr13	95009800	95010800	1.4403023228033711
chr13	95009900	95010900	1.1985355660409651
chr13	95010000	95011000	0.46358818412840114
chr13	95010100	95011100	0.7277893963697674
chr13	95010200	95011200	1.2749857420237205
chr13	95010300	95011300	1.1950686531183088
chr13	95010400	95011400	1.433521725576837
chr13	95010500	95011500	1.508168558209117
chr13	95010600	95011600	1.4999663867504152
chr13	95011800	95012800	1.3101805396063066
chr13	95011900	95012900	1.4726972240062597
chr13	95012000	95013000	1.030389584692808
chr13	95012100	95013100	1.2454277366221975
chr13	95012200	95013200	0.7608130136973466
chr13	95012300	95013300	0.398668229165097
chr13	95012400	95013400	-0.0967395204040752
chr13	95012500	95013500	0.09996836618268673
chr13	95012600	95013600	-0.17711903549849575
chr13	95012700	95013700	0.11629199645784336
chr13	95012800	95013800	-0.15444110946816564
chr13	95012900	95013900	-0.12533323230128565
chr13	95013000	95014000	0.20088584846869467
chr13	95013100	95014100	0.42969058836297336
chr13	95013200	95014200	0.6578405356930165
chr13	95013300	95014300	1.0196249650804192
chr13	95013400	95014400	0.9236577591422304
chr13	95013500	95014500	1.0436971995416209
chr13	95013600	95014600	0.9821686200725624
chr13	95013700	95014700	1.0724680821001509
chr13	95013800	95014800	1.0542409829122492
chr13	95013900	95014900	0.6791222588165206
chr13	95014000	95015000	0.33467084969979083
chr13	95014500	95015500	-1.0965238196160128
chr13	95014600	95015600	-0.893761974773824
chr13	95014700	95015700	-0.6731322409790235
chr13	95014800	95015800	-0.3768126948826929
chr13	95014900	95015900	-0.4569454250206634
chr13	95015000	95016000	0.2967125103742999
chr13	95015100	95016100	0.28010377627198685
chr13	95015200	95016200	-0.4730163493331013
chr13	95015300	95016300	-0.11733916117577416
chr13	95015400	95016400	0.10147245391131647
chr13	95017100	95018100	0.1997652751197225
chr13	95017200	95018200	0.7163988131085889
chr13	95017300	95018300	0.4294559192876399
chr13	95017400	95018400	0.8395593270822653
chr13	95017500	95018500	0.8268769452721567
chr13	95017600	95018600	0.5345322260718361
chr13	95017700	95018700	0.8936588895566712
chr13	95017800	95018800	1.0517734531069
chr13	95017900	95018900	2.09349757318436
chr13	95018000	95019000	1.9990819643228892
chr13	95018100	95019100	1.769846798212281
chr13	95018200	95019200	2.432893998718375
chr13	95018300	95019300	1.884439421241535
chr13	95018400	95019400	1.3489426105896918
chr13	95018500	95019500	1.3930592451894772
chr13	95018600	95019600	1.2091712314431131
chr13	95018700	95019700	0.8662207935513885
chr13	95018800	95019800	0.6286978168830742
chr13	95018900	95019900	0.6269230790725023
chr13	95019000	95020000	0.6124846903373072
chr13	95019100	95020100	1.2604966435332747
chr13	95019200	95020200	1.4069154305900693
chr13	95019300	95020300	1.043904655176816
chr13	95019400	95020400	1.5553818218447002
chr13	95019500	95020500	1.6475288209003736
chr13	95019600	95020600	1.4680323190179307
chr13	95019700	95020700	2.362846854387028
chr13	95019800	95020800	2.4357383191960915
chr13	95019900	95020900	2.520786993113108
chr13	95020000	95021000	2.4683846368415105
chr13	95020100	95021100	2.164563665557015
chr13	95020200	95021200	1.4915680933156834
chr13	95020300	95021300	2.4018280570883714
chr13	95020400	95021400	1.8695889324785409
chr13	95020500	95021500	1.3798046533353352
chr13	95020600	95021600	1.7514791576611135
chr13	95021000	95022000	0.45552430505006036
chr13	95021100	95022100	0.3112391666583412
chr13	95021200	95022200	-0.3202293768817297
chr13	95021300	95022300	-0.938934875719882
chr13	95021400	95022400	-0.5163414816046376
chr13	95021500	95022500	-0.3673204842399361
chr13	95021600	95022600	-0.374252868616918
chr13	95021700	95022700	-0.6253905432188043
chr13	95021800	95022800	-0.5913918411018928
chr13	95021900	95022900	-1.00387304822551
chr13	95022000	95023000	-0.42552288246294745
chr13	95022100	95023100	-0.39220966099775
chr13	95022200	95023200	-0.11287092503009948
chr13	95022300	95023300	-0.1981477362507936
chr13	95022400	95023400	-0.17985489569822166
chr13	95022500	95023500	-0.2040746521980323
chr13	95022600	95023600	0.6050511454238208
chr13	95022700	95023700	1.431651375301061
chr13	95022800	95023800	1.575270745113788
chr13	95022900	95023900	2.558599397499796
chr13	95023000	95024000	2.3670533763792068
chr13	95023100	95024100	2.536135421191546
chr13	95026000	95027000	1.046867727559982
chr13	95026100	95027100	1.3800056753520955
chr13	95026200	95027200	1.0131884359974537
chr13	95026300	95027300	0.4728844022398191
chr13	95026400	95027400	0.8699437151342841
chr13	95026500	95027500	1.0534772514741624
chr13	95026600	95027600	1.247269286535534
chr13	95026700	95027700	1.5676473924040712
chr13	95026800	95027800	0.9742687358077872
chr13	95026900	95027900	1.1405076995983507
chr13	95027000	95028000	0.9465006657681819
chr13	95027100	95028100	0.7705866544233299
chr13	95027200	95028200	0.25057402214142005
chr13	95027300	95028300	0.3854354165259065
chr13	95027400	95028400	-0.07702125762676347
chr13	95027500	95028500	-0.23569129322882496
chr13	95029300	95030300	1.047165507382413
chr13	95029400	95030400	1.5365175365187926
chr13	95029500	95030500	1.6922241021804967
chr13	95029600	95030600	1.9663193444398128
chr13	95029700	95030700	2.2544942455280634
chr13	95029800	95030800	2.1077280149104367
chr13	95029900	95030900	2.6579571400068644
chr13	95030000	95031000	2.514589676533233
chr13	95030100	95031100	2.1865503119167253
chr13	95030200	95031200	2.6262152144939144
chr13	95030300	95031300	2.017242179782793
chr13	95030400	95031400	1.7260598960606417
chr13	95030500	95031500	1.7049833686567102
chr13	95030600	95031600	1.2556727509839756
chr13	95030700	95031700	0.2816841119498828
chr13	95030800	95031800	-0.07777287841802696
chr13	95030900	95031900	0.19160735578854907
chr13	95031000	95032000	0.00018431999521033594
chr13	95031100	95032100	0.1051322580237611
chr13	95031200	95032200	0.6684664693082765
chr13	95031300	95032300	1.054143947906348
chr13	95031400	95032400	0.8897850389689514
chr13	95031500	95032500	0.7412911705160312
chr13	95031600	95032600	0.714937271830184
chr13	95031700	95032700	0.9875569974201276
chr13	95031800	95032800	1.6267631157423232
chr13	95031900	95032900	1.4034327790226109
chr13	95033100	95034100	1.2410865430821585
chr13	95033200	95034200	1.1117454964637241
chr13	95033300	95034300	1.26958946510153
chr13	95033400	95034400	1.0982208816643828
chr13	95033500	95034500	1.1871483562605605
chr13	95033600	95034600	1.3162086567092464
chr13	95033700	95034700	0.7406626847953033
chr13	95033800	95034800	1.1052737164377404
chr13	95033900	95034900	1.6145191149917832
chr13	95034000	95035000	1.5360487594757426
chr13	95034100	95035100	1.7609091355524102
chr13	95034200	95035200	1.993401074044384
chr13	95034300	95035300	2.2023441106427297
chr13	95034400	95035400	1.6947192878424489
chr13	95034500	95035500	1.9368270612559608
chr13	95034600	95035600	1.524867714808693
chr13	95034700	95035700	2.0902351097560343
chr13	95034800	95035800	1.4532015914058565
chr13	95034900	95035900	0.453789001151511
chr13	95035000	95036000	1.1436263591900349
chr13	95035100	95036100	0.6902825283195089
chr13	95035200	95036200	0.6581420590234534
chr13	95035300	95036300	0.7578814109065791
chr13	95035400	95036400	0.7835462080295904
chr13	95035500	95036500	0.5025084171865872
chr13	95035600	95036600	0.10434244495622658
chr13	95035700	95036700	-0.5292531776230238
chr13	95035800	95036800	-0.8356162229858198
chr13	95035900	95036900	-0.1619069762657196
chr13	95036000	95037000	-0.963507786850576
chr13	95037100	95038100	0.219639799623402
chr13	95037200	95038200	0.17078231550266162
chr13	95037300	95038300	-0.187339859137472
chr13	95038400	95039400	1.0863713237697648
chr13	95038500	95039500	1.1177783501507534
chr13	95038600	95039600	1.7381219902342893
chr13	95038700	95039700	1.981436076209068
chr13	95038800	95039800	1.5622281863092642
chr13	95038900	95039900	2.1513047816793307
chr13	95039000	95040000	2.6720251477511408
chr13	95039100	95040100	2.8515403755721964
chr13	95039200	95040200	2.924504638719207
chr13	95039300	95040300	2.4144810617141124
chr13	95039400	95040400	2.7954995370470046
chr13	95039500	95040500	2.7737919782255043
chr13	95039600	95040600	2.101863719229876
chr13	95039700	95040700	1.4869633619667089
chr13	95039800	95040800	1.7371289447890867
chr13	95039900	95040900	1.3109348954568618
chr13	95040000	95041000	1.1347914664524932
chr13	95040100	95041100	0.8639679118575271
chr13	95040200	95041200	0.16230002868434348
chr13	95040300	95041300	0.8539479845769141
chr13	95040400	95041400	0.09500628390895112
chr13	95040500	95041500	0.0025009059131745983
chr13	95040600	95041600	-0.4250655302105255
chr13	95040700	95041700	0.3717108553278325
chr13	95040800	95041800	0.1166998337437824
chr13	95040900	95041900	0.33263260710181003
chr13	95041000	95042000	-0.11405859610166298
chr13	95041100	95042100	-0.4531396144833511
chr13	95041200	95042200	-0.21759805599048884
chr13	95041300	95042300	-0.44540565921096265
chr13	95041400	95042400	-0.7130963016460798
chr13	95041500	95042500	-0.6393586980396452
chr13	95041600	95042600	-0.3943638087587877
chr13	95041700	95042700	-0.9705662222224042
chr13	95041800	95042800	-0.6640871752274246
chr13	95041900	95042900	-0.6339883343446934
chr13	95042000	95043000	-0.2556965297428652
chr13	95042100	95043100	0.2636391695638162
chr13	95042200	95043200	0.3094183795151657
chr13	95042300	95043300	0.5585434255671508
chr13	95042400	95043400	1.338920324906888
chr13	95042500	95043500	1.6735369862902316
chr13	95042600	95043600	1.8872268250330144
chr13	95042700	95043700	2.5886290328367587
chr13	95042800	95043800	2.6105204129225394
chr13	95042900	95043900	2.289965972713375
chr13	95043000	95044000	2.3764622838541394
chr13	95043100	95044100	2.4749317863269265
chr13	95043200	95044200	2.7631831453298075
chr13	95043300	95044300	2.949161192263813
chr13	95043400	95044400	2.893779950857439
chr13	95043500	95044500	2.607105982038138
chr13	95043600	95044600	2.4290522286549585
chr13	95043700	95044700	1.8988517308529225
chr13	95043800	95044800	1.5795088935735535
chr13	95043900	95044900	1.4351041442719978
chr13	95044000	95045000	1.3337969428664722
chr13	95044100	95045100	0.7652089305278531
chr13	95044200	95045200	0.18544293245449092
chr13	95044300	95045300	-0.023211064665965474
chr13	95044400	95045400	0.05644301351889167
chr13	95044500	95045500	-0.17433293086926474
chr13	95044600	95045600	0.093291820966827
chr13	95044700	95045700	0.015994099341124418
chr13	95044800	95045800	-0.07972187649895042
chr13	95044900	95045900	0.3546685696424791
chr13	95045000	95046000	0.16939403321664417
chr13	95045100	95046100	0.7454428023319258
chr13	95045200	95046200	0.8927214190326421
chr13	95045300	95046300	1.0144485904379263
chr13	95045400	95046400	0.8953482148857901
chr13	95045500	95046500	0.9221279099518852
chr13	95045600	95046600	1.1220133244881718
chr13	95045700	95046700	0.5827279477269834
chr13	95045800	95046800	1.0829654436245602
chr13	95045900	95046900	1.3433153546440968
chr13	95046000	95047000	1.913662551626438
chr13	95046100	95047100	1.10749620093029
chr13	95046200	95047200	1.5982657280554404
chr13	95046300	95047300	1.2699104537548938
chr13	95046400	95047400	0.8025390885450358
chr13	95047600	95048600	0.5149735702948308
chr13	95047700	95048700	0.5921485718709201
chr13	95047800	95048800	0.26054919582394176
chr13	95047900	95048900	0.8762772148898754
chr13	95048000	95049000	1.334049582362666
chr13	95048100	95049100	2.0207799301870764
chr13	95048200	95049200	1.9150851024658029
chr13	95048300	95049300	2.12926730148882
chr13	95048400	95049400	2.0076896282253247
chr13	95048500	95049500	1.4352833202484547
chr13	95048600	95049600	1.7848456438295703
chr13	95048900	95049900	2.6632272192498805
chr13	95049000	95050000	1.8537477904794986
chr13	95049100	95050100	1.687868000278488
chr13	95049200	95050200	2.265460905691174
chr13	95049300	95050300	2.27579397239535
chr13	95049400	95050400	2.051575444876788
chr13	95049500	95050500	1.5121737791942778
chr13	95049600	95050600	1.5119996676039889
chr13	95049700	95050700	0.7242358907217017
chr13	95049800	95050800	0.7303466347390242
chr13	95049900	95050900	0.4727470496957526
chr13	95050000	95051000	0.8146732928812077
chr13	95050100	95051100	1.2490601281803455
chr13	95050200	95051200	0.5414194272429382
chr13	95050300	95051300	0.2451730611186833
chr13	95050400	95051400	0.040940422637711936
chr13	95050500	95051500	0.6452927530493988
chr13	95050600	95051600	-0.026496542436055738
chr13	95050700	95051700	0.597805045069239
chr13	95050800	95051800	0.4980738906613354
chr13	95051600	95052600	1.916796339074177
chr13	95051700	95052700	1.5027496742187296
chr13	95051800	95052800	1.3624251532307512
chr13	95051900	95052900	1.5645788873835529
chr13	95052000	95053000	0.8211054986550941
chr13	95052100	95053100	0.8168667158034036
chr13	95052200	95053200	1.3439116499610146
chr13	95052300	95053300	1.465099155017404
chr13	95052400	95053400	1.5098566601954768
chr13	95052500	95053500	1.6106107215879617
chr13	95052600	95053600	1.8696297567441809
chr13	95052700	95053700	1.7654896207702724
chr13	95052800	95053800	1.1325431857341068
chr13	95052900	95053900	0.40478970629004896
chr13	95054200	95055200	2.1367708286585367
chr13	95054300	95055300	2.132572583130124
chr13	95054400	95055400	2.053523008354645
chr13	95054500	95055500	1.8570837888665856
chr13	95054600	95055600	1.6104118671728722
chr13	95054700	95055700	1.0573509507330192
chr13	95054800	95055800	0.5108078526250054
chr13	95054900	95055900	0.018969352845608682
chr13	95055000	95056000	0.3086332306131412
chr13	95055100	95056100	0.28565894504681305
chr13	95055200	95056200	0.21983857604022186
chr13	95055300	95056300	-0.18267401799651908
chr13	95055400	95056400	-0.03417802363274957
chr13	95055500	95056500	-0.17654365469859748
chr13	95055600	95056600	-0.050664033460762266
chr13	95056700	95057700	0.2328184401524833
chr13	95056800	95057800	0.12319220027814867
chr13	95056900	95057900	0.334065914359226
chr13	95057000	95058000	0.41612736166782993
chr13	95057100	95058100	1.1718447665890908
chr13	95057200	95058200	1.7055004788338948
chr13	95057300	95058300	1.548114760635381
chr13	95057400	95058400	1.6000330305155408
chr13	95057500	95058500	1.8159260963366368
chr13	95060900	95061900	0.6325066402392521
chr13	95061000	95062000	0.4982175254672179
chr13	95061100	95062100	0.6027195112061756
chr13	95061200	95062200	0.8082614829579323
chr13	95061300	95062300	1.2994979139269514
chr13	95061400	95062400	1.8845088651092836
chr13	95061500	95062500	2.0821038496284303
chr13	95061600	95062600	1.8177790592276888
chr13	95061700	95062700	1.3959942705485275
chr13	95061800	95062800	1.5813353449332983
chr13	95061900	95062900	1.99174113426046
chr13	95062000	95063000	2.306985171234963
chr13	95062100	95063100	2.087083432638807
chr13	95062200	95063200	1.7510798592320609
chr13	95062300	95063300	1.262144678011
chr13	95062400	95063400	0.7180313802523719
chr13	95062500	95063500	0.8855548168697457
chr13	95062600	95063600	1.1265032824274626
chr13	95062700	95063700	0.4793888079073962
chr13	95062800	95063800	0.24764955012565204
chr13	95062900	95063900	-0.421248260374885
chr13	95063000	95064000	-0.4440303496967359
chr13	95063100	95064100	-0.12390121979018112
chr13	95063200	95064200	-0.12595966227418862
chr13	95063300	95064300	0.07465816618202338
chr13	95063500	95064500	0.00971332960463946
chr13	95063600	95064600	-0.08809496425129094
chr13	95063700	95064700	0.7030293277530703
chr13	95063800	95064800	0.6904979250367717
chr13	95063900	95064900	1.5052925294323198
chr13	95064300	95065300	1.3359664214014169
chr13	95064400	95065400	1.5037256975120277
chr13	95064500	95065500	1.5366861398861762
chr13	95064600	95065600	1.2042671332535175
chr13	95064700	95065700	1.055934833296734
chr13	95064800	95065800	1.5562908784119198
chr13	95064900	95065900	1.398806066905515
chr13	95065000	95066000	1.3305635698213638
chr13	95065100	95066100	1.5269446710419543
chr13	95065200	95066200	1.7458823343994625
chr13	95065300	95066300	1.5796223963944984
chr13	95065400	95066400	1.5365265591389141
chr13	95066100	95067100	0.4285676955514556
chr13	95066200	95067200	0.9614544903494237
chr13	95066300	95067300	1.1954485009923697
chr13	95066400	95067400	0.7214348755146688
chr13	95066500	95067500	1.1740982736169865
chr13	95066600	95067600	1.6434895008975383
chr13	95066700	95067700	1.6612385965423009
chr13	95066800	95067800	2.3174314552887623
chr13	95066900	95067900	1.9637381214049845
chr13	95067000	95068000	2.4355846660911427
chr13	95067100	95068100	2.2548565513729293
chr13	95067200	95068200	1.9198583437189287
chr13	95067300	95068300	1.55014874969395
chr13	95067400	95068400	2.049520909858793
chr13	95067500	95068500	1.945877368722728
chr13	95067600	95068600	1.5066253501839288
chr13	95067700	95068700	1.822291032718118
chr13	95067800	95068800	0.9393183679743656
chr13	95067900	95068900	1.0448034641977495
chr13	95068000	95069000	0.8038719275736391
chr13	95068100	95069100	1.1026833348750222
chr13	95068200	95069200	1.2453779163029928
chr13	95068300	95069300	1.7064898605639744
chr13	95068400	95069400	2.1028979821510387
chr13	95068500	95069500	1.5649003490285571
chr13	95068600	95069600	1.2378205901173869
chr13	95068700	95069700	0.9446595362796424
chr13	95068800	95069800	0.986712375745667
chr13	95068900	95069900	0.7500151753920904
chr13	95069000	95070000	0.8527898474188391
chr13	95069100	95070100	1.4956199912363584
chr13	95069200	95070200	1.3990780702830268
chr13	95069300	95070300	1.0221427077770977
chr13	95069400	95070400	0.21961804541942573
chr13	95069500	95070500	0.9105292753670292
chr13	95069600	95070600	1.4836416446140177
chr13	95069700	95070700	1.264110216087786
chr13	95069800	95070800	1.8763022112669807
chr13	95069900	95070900	1.719081160107602
chr13	95070000	95071000	1.5025216072829353
chr13	95070100	95071100	1.3855195241049036
chr13	95070200	95071200	1.1434461775095002
chr13	95070300	95071300	0.9692905152130056
chr13	95070400	95071400	1.3052848807545259
chr13	95070500	95071500	1.1475079756426854
chr13	95070600	95071600	1.207766998612277
chr13	95070700	95071700	1.6911752345690545
chr13	95070800	95071800	1.8698529162693287
chr13	95070900	95071900	2.47102258950461
chr13	95071000	95072000	2.6363713561686155
chr13	95071100	95072100	2.325089185703914
chr13	95071200	95072200	2.316802553622751
chr13	95071300	95072300	2.6386543793563666
chr13	95071400	95072400	2.337519002179319
chr13	95071500	95072500	1.41483010548098
chr13	95071600	95072600	1.0217616075373752
chr13	95071700	95072700	0.1229743571151768
chr13	95071800	95072800	0.07453653281817489
chr13	95071900	95072900	-0.5276069499348877
chr13	95072000	95073000	-0.2551884958883313
chr13	95072100	95073100	-0.2149347069995932
chr13	95072200	95073200	0.5606399811473021
chr13	95072300	95073300	1.3693821968455464
chr13	95072400	95073400	1.4861328146408999
chr13	95072500	95073500	1.694138923675854
chr13	95072600	95073600	1.8815690367909947
chr13	95072700	95073700	2.6105372848205226
chr13	95072800	95073800	2.1982667144459453
chr13	95072900	95073900	2.838882426698341
chr13	95073000	95074000	2.448367645690908
chr13	95073100	95074100	2.7679138023786902
chr13	95073200	95074200	1.5525332526670683
chr13	95073300	95074300	1.4530409430979199
chr13	95073400	95074400	1.0028351148646075
chr13	95073500	95074500	1.7546550365387217
chr13	95073600	95074600	1.8239649637364104
chr13	95073700	95074700	1.786536856470475
chr13	95073800	95074800	1.7566402388960418
chr13	95073900	95074900	1.2696883318172645
chr13	95074000	95075000	1.2108663774825734
chr13	95074100	95075100	0.5586726186767698
chr13	95074200	95075200	1.6529989350332557
chr13	95074300	95075300	0.8290086128422053
chr13	95074400	95075400	0.8907019199277989
chr13	95074500	95075500	0.9678365746707188
chr13	95074600	95075600	0.5961212456664018
chr13	95074700	95075700	1.215742368309997
chr13	95074800	95075800	1.766732758086211
chr13	95074900	95075900	1.762651406197009
chr13	95075000	95076000	1.892788355997127
chr13	95075100	95076100	2.047529160921675
chr13	95075200	95076200	1.5200200048869017
chr13	95075300	95076300	1.0625220184296893
chr13	95075400	95076400	1.3865487498006752
chr13	95075500	95076500	1.2298403961264062
chr13	95075600	95076600	1.7303350065037633
chr13	95075700	95076700	0.8735047141285528
chr13	95075800	95076800	0.4283285926234518
chr13	95075900	95076900	0.11562872098278973
chr13	95076000	95077000	0.3489695150226325
chr13	95076100	95077100	-0.2970616414687153
chr13	95076200	95077200	-0.033757710658370625
chr13	95076300	95077300	-0.059634755489512185
chr13	95076400	95077400	-0.4783588837025867
chr13	95076500	95077500	-0.39455900610909705
chr13	95076600	95077600	-0.6247830169570472
chr13	95076700	95077700	0.09865809385174336
chr13	95076800	95077800	0.9387555577401706
chr13	95076900	95077900	1.5049034002110058
chr13	95077000	95078000	1.121699672693288
chr13	95077100	95078100	1.602141479991246
chr13	95077200	95078200	1.7771185861448202
chr13	95077300	95078300	2.1624747554360417
chr13	95077400	95078400	2.352033676163263
chr13	95077500	95078500	2.294712236275628
chr13	95077600	95078600	2.35424588037883
chr13	95077700	95078700	1.9548286350069841
chr13	95077800	95078800	1.1424067829577855
chr13	95077900	95078900	0.7915793647185418
chr13	95078000	95079000	0.5008111824540905
chr13	95078100	95079100	0.5895334835180115
chr13	95078200	95079200	-0.2414303463406573
chr13	95078300	95079300	-0.3820165060615879
chr13	95078400	95079400	-0.3385226808128151
chr13	95078500	95079500	-0.5518779771856462
chr13	95078600	95079600	-0.5679725772610997
chr13	95078700	95079700	-0.5754132330874722
chr13	95078800	95079800	-0.561412265949423
chr13	95078900	95079900	-0.5881346648631296
chr13	95080100	95081100	2.262963549165589
chr13	95080200	95081200	2.7326113222582875
chr13	95080300	95081300	2.739510463675831
chr13	95080400	95081400	2.8940290752303484
chr13	95080500	95081500	2.465434790169774
chr13	95080600	95081600	2.360504751487451
chr13	95080700	95081700	2.388342324703065
chr13	95080800	95081800	1.9589583301908269
chr13	95080900	95081900	1.8369767745816448
chr13	95081000	95082000	0.9352074950835929
chr13	95081100	95082100	1.5494972741871618
chr13	95081200	95082200	1.499128355616797
chr13	95081300	95082300	1.6451739541184691
chr13	95081400	95082400	1.1695416405514651
chr13	95081500	95082500	1.4910343604185516
chr13	95081600	95082600	1.7824171633910495
chr13	95081700	95082700	1.7596334067808526
chr13	95081800	95082800	2.270787797938345
chr13	95081900	95082900	2.486584363112815
chr13	95082000	95083000	2.9504323264761556
chr13	95082100	95083100	2.731495717023517
chr13	95082200	95083200	2.5730382581601074
chr13	95082300	95083300	2.7275600277080967
chr13	95082400	95083400	2.9801678883645715
chr13	95082500	95083500	3.4321660102470566
chr13	95082600	95083600	3.020974311540923
chr13	95082700	95083700	3.0515013676325564
chr13	95082800	95083800	2.7187338350971197
chr13	95082900	95083900	2.5790868042683925
chr13	95083000	95084000	2.5049028549432135
chr13	95083100	95084100	2.8587425401409043
chr13	95083200	95084200	2.665747127022663
chr13	95083300	95084300	2.295627170730041
chr13	95083400	95084400	2.300177903494548
chr13	95084600	95085600	1.7942833738518
chr13	95084700	95085700	2.113841200796524
chr13	95084800	95085800	2.2084773498932577
chr13	95084900	95085900	2.530506263666428
chr13	95085000	95086000	2.293271614450045
chr13	95085400	95086400	1.9235917901399948
chr13	95085500	95086500	1.5107584988183451
chr13	95085600	95086600	0.8171623475236313
chr13	95085700	95086700	0.3710669474085301
chr13	95085800	95086800	0.3652896732369895
chr13	95085900	95086900	-0.051064244786508055
chr13	95086000	95087000	-0.06428418409021619
chr13	95086200	95087200	-0.5642016059425778
chr13	95086300	95087300	-0.2656401895666441
chr13	95086400	95087400	0.2939235486495702
chr13	95087100	95088100	1.7485594901806252
chr13	95087200	95088200	2.025025559627667
chr13	95087300	95088300	1.785958220852118
chr13	95087400	95088400	1.7769989940121498
chr13	95087500	95088500	1.4785068186254635
chr13	95087600	95088600	1.386170585657706
chr13	95087700	95088700	0.9139752343847504
chr13	95087800	95088800	0.28523356331506233
chr13	95087900	95088900	0.520016454215644
chr13	95088000	95089000	0.7723942353010863
chr13	95088100	95089100	1.119733608276305
chr13	95088200	95089200	1.3340144976205826
chr13	95088300	95089300	1.475825871757772
chr13	95088400	95089400	1.0830633888108594
chr13	95088500	95089500	-0.2824855007183233
chr13	95088600	95089600	-0.14889309345349794
chr13	95088700	95089700	0.4743297864455692
chr13	95088800	95089800	0.4630865880178677
chr13	95088900	95089900	0.9267813630851788
chr13	95089000	95090000	1.1111146990405876
chr13	95089100	95090100	0.7762463838369317
chr13	95089200	95090200	1.1960196059224952
chr13	95089300	95090300	1.0851420131710672
chr13	95089400	95090400	1.2691360089227943
chr13	95089500	95090500	2.9084436352197796
chr13	95089600	95090600	3.1619892604001634
chr13	95089700	95090700	2.7529650344364027
chr13	95089800	95090800	2.6745617569813187
chr13	95089900	95090900	2.2874668940893312
chr13	95090000	95091000	1.375381138723209
chr13	95090100	95091100	1.5793186498315217
chr13	95090200	95091200	0.9542591518426224
chr13	95090300	95091300	0.5510109435902355
chr13	95090400	95091400	0.24765624017926685
chr13	95090500	95091500	0.3194005031916953
chr13	95090600	95091600	0.047848929685320576
chr13	95090700	95091700	-0.09865841206944403
chr13	95090800	95091800	0.6407237640787261
chr13	95090900	95091900	0.8119983559865492
chr13	95091000	95092000	1.1083904759608554
chr13	95091100	95092100	1.1978911468269655
chr13	95091200	95092200	1.0854695249592958
chr13	95091300	95092300	1.9211368236577533
chr13	95091400	95092400	2.0168640795373745
chr13	95091500	95092500	1.5670439653056003
chr13	95091600	95092600	1.494779434985925
chr13	95091700	95092700	1.7247932701573945
chr13	95091800	95092800	1.42153636473571
chr13	95091900	95092900	1.3998604200804652
chr13	95092000	95093000	1.7058423334663657
chr13	95093600	95094600	2.403742101609668
chr13	95093700	95094700	2.491402048587412
chr13	95093800	95094800	2.4297752774641386
chr13	95094100	95095100	1.6162081247771012
chr13	95094200	95095200	1.97368483635666
chr13	95094300	95095300	2.01409446585403
chr13	95094400	95095400	2.4638315161976148
chr13	95094500	95095500	2.9781850368303084
chr13	95094600	95095600	2.7895747852816815
chr13	95094700	95095700	2.579711872335764
chr13	95094800	95095800	2.493604765047146
chr13	95094900	95095900	3.009667738082792
chr13	95095000	95096000	2.8151586483425493
chr13	95095100	95096100	2.960669346068985
chr13	95095200	95096200	2.667244858199268
chr13	95095300	95096300	2.226239845609228
chr13	95095400	95096400	1.7215875686016686
chr13	95095500	95096500	1.3116602156608532
chr13	95095600	95096600	1.4489888290839414
chr13	95095700	95096700	1.5609535984450371
chr13	95095800	95096800	1.6080097998159484
chr13	95095900	95096900	1.4242200933910478
chr13	95096000	95097000	1.238496370505986
chr13	95096100	95097100	0.7230197601297117
chr13	95096200	95097200	0.9611087455510016
chr13	95096300	95097300	1.3649242405906878
chr13	95098200	95099200	-0.583608291603765
chr13	95098300	95099300	-0.3139901894169549
chr13	95098400	95099400	-0.7477747632372772
chr13	95098500	95099500	-0.965942221426032
chr13	95098600	95099600	-0.7398811021507744
chr13	95098700	95099700	-0.7500889470253591
chr13	95098800	95099800	-0.4568809592366357
chr13	95098900	95099900	0.3916120167143165
chr13	95099000	95100000	1.1706020823292576
chr13	95099100	95100100	1.4103912632833133
chr13	95099200	95100200	1.6862811802306683
chr13	95099300	95100300	1.5270660227979562
chr13	95099400	95100400	1.7688894019251498
chr13	95099500	95100500	2.2796841464102897
chr13	95099600	95100600	1.8517987150305533
chr13	95099700	95100700	2.2384865300072407
chr13	95099800	95100800	2.3035013817150496
chr13	95099900	95100900	1.7308085342759632
chr13	95100000	95101000	1.1447141738879205
chr13	95100100	95101100	0.8013496359375809
chr13	95100200	95101200	0.6141110724076481
chr13	95100300	95101300	1.0499760967799403
chr13	95100400	95101400	1.2527482346614296
chr13	95100500	95101500	1.5406712932704154
chr13	95100600	95101600	1.3756975074608078
chr13	95100700	95101700	1.395068420827207
chr13	95100800	95101800	1.3826674676404205
chr13	95100900	95101900	1.7607933923819592
chr13	95101000	95102000	1.8378821851444618
chr13	95101100	95102100	1.9646831283331416
chr13	95101200	95102200	1.680752783614179
chr13	95101300	95102300	1.749594503154044
chr13	95101400	95102400	1.6401274488985669
chr13	95101500	95102500	0.5125711794791665
chr13	95101600	95102600	0.8777409392926199
chr13	95101700	95102700	0.7518325694576746
chr13	95101800	95102800	0.29709514826863137
chr13	95102800	95103800	-0.12024850125966435
chr13	95102900	95103900	0.7594712366032447
chr13	95103000	95104000	0.912836756809154
chr13	95103100	95104100	0.3008554863373443
chr13	95103200	95104200	0.598503643848966
chr13	95103300	95104300	0.03924673671407581
chr13	95103400	95104400	0.5480208982844719
chr13	95103500	95104500	0.0684262135599655
chr13	95103600	95104600	0.021724726581346488
chr13	95103700	95104700	1.1603403756743509
chr13	95103800	95104800	1.0728923993602542
chr13	95103900	95104900	0.12831519421054488
chr13	95104000	95105000	-0.04873652797339284
chr13	95104100	95105100	0.12240777275577445
chr13	95104200	95105200	-0.197154721388175
chr13	95104300	95105300	0.21157076669546893
chr13	95104400	95105400	-0.5554651771682815
chr13	95104500	95105500	0.07874586213131853
chr13	95104600	95105600	0.10985769236509764
chr13	95104700	95105700	-1.0963291685343692
chr13	95104800	95105800	-0.7253371902202721
chr13	95104900	95105900	0.030328448091360337
chr13	95105000	95106000	0.9413843156448952
chr13	95105100	95106100	1.132922385880174
chr13	95105200	95106200	1.1620261937539091
chr13	95105300	95106300	0.8093691380557376
chr13	95105400	95106400	0.9755025851323792
chr13	95105500	95106500	0.6677919969866135
chr13	95105600	95106600	0.5390426376604772
chr13	95105700	95106700	1.263630244915547
chr13	95106200	95107200	0.5572712300754589
chr13	95106300	95107300	0.5290310629036246
chr13	95106400	95107400	0.7077036275536979
chr13	95106500	95107500	0.5838678373049742
chr13	95106600	95107600	0.7745353964594304
chr13	95106700	95107700	1.0086546892521662
chr13	95106800	95107800	1.920292538249852
chr13	95106900	95107900	1.8815283781897545
chr13	95107000	95108000	1.4720144004146165
chr13	95107100	95108100	1.571015302727401
chr13	95107200	95108200	1.7921434254321136
chr13	95107300	95108300	1.3853909790122882
chr13	95107400	95108400	1.6597525391792152
chr13	95107500	95108500	2.4607127990939457
chr13	95107600	95108600	2.8652011045408434
chr13	95107700	95108700	2.9137377797460133
chr13	95107800	95108800	2.3350098335444445
chr13	95107900	95108900	2.070696290937309
chr13	95108000	95109000	2.3311959343079947
chr13	95108100	95109100	1.9212157196944224
chr13	95108200	95109200	1.9762535153085847
chr13	95108300	95109300	2.770800061974799
chr13	95108400	95109400	2.218751887917488
chr13	95108500	95109500	1.7058936019080506
chr13	95108600	95109600	0.8284148058362807
chr13	95108700	95109700	0.7042621445344832
chr13	95108800	95109800	0.18900004476626286
chr13	95108900	95109900	1.1019394492838932
chr13	95109000	95110000	1.2083906021513917
chr13	95109100	95110100	2.089778921298107
chr13	95109200	95110200	2.268026745534939
chr13	95109300	95110300	1.900369424555924
chr13	95111000	95112000	2.0775090830460967
chr13	95111100	95112100	1.5512706789321349
chr13	95111200	95112200	1.7892347153153052
chr13	95111300	95112300	1.8433893501549163
chr13	95111400	95112400	1.7233227749619038
chr13	95111500	95112500	2.030573209962475
chr13	95111600	95112600	0.9953632989713432
chr13	95111700	95112700	0.6870386848788859
chr13	95111800	95112800	0.058013247218713725
chr13	95111900	95112900	0.015882887188812603
chr13	95112000	95113000	0.011014831229230316
chr13	95112100	95113100	0.3337230864868185
chr13	95112200	95113200	0.15525140472692014
chr13	95112300	95113300	0.3794655476855384
chr13	95112400	95113400	0.34687930906132025
chr13	95112500	95113500	0.21644823905391308
chr13	95112600	95113600	0.8986159502960058
chr13	95112700	95113700	1.6067631780466087
chr13	95112800	95113800	1.7031559236830212
chr13	95112900	95113900	1.4866574876000451
chr13	95113000	95114000	1.1687614594312992
chr13	95113100	95114100	1.3491303634799046
chr13	95113200	95114200	0.8901953648433909
chr13	95113300	95114300	0.493976460190601
chr13	95113400	95114400	0.8352452144427651
chr13	95113500	95114500	0.7365746723270821
chr13	95113600	95114600	0.35953249480431115
chr13	95113700	95114700	0.32397160626921884
chr13	95113800	95114800	0.17894241683531298
chr13	95113900	95114900	0.5268173919494352
chr13	95114000	95115000	0.9050638008424936
chr13	95114100	95115100	0.018259869092501227
chr13	95114200	95115200	0.6614532063037893
chr13	95114300	95115300	1.0233230381721632
chr13	95114400	95115400	1.2030301677648985
chr13	95115500	95116500	1.57972744450234
chr13	95115600	95116600	2.0262835096265848
chr13	95115700	95116700	1.8461111307242848
chr13	95115800	95116800	2.4175541948166908
chr13	95115900	95116900	3.155894778865083
chr13	95116000	95117000	2.8101225295032237
chr13	95116100	95117100	2.7192414169642203
chr13	95116200	95117200	2.453850935338957
chr13	95116300	95117300	2.993550619237262
chr13	95116400	95117400	3.2917486743022515
chr13	95116500	95117500	3.609638673560081
chr13	95116600	95117600	3.2221972067479743
chr13	95116700	95117700	3.173110292736937
chr13	95116800	95117800	2.7108809028575247
chr13	95116900	95117900	2.0772847968863504
chr13	95117000	95118000	1.5245888144353466
chr13	95117100	95118100	1.4552481627886966
chr13	95117200	95118200	1.575590567296682
chr13	95117300	95118300	1.4743857045686668
chr13	95117400	95118400	0.9362842333851492
chr13	95117500	95118500	0.5003232986774716
chr13	95117800	95118800	1.6707342175485245
chr13	95117900	95118900	1.4879659289777327
chr13	95118000	95119000	1.7987984730314415
chr13	95118100	95119100	1.9648442511663118
chr13	95118200	95119200	1.9403117772483545
chr13	95118300	95119300	2.1567602005914743
chr13	95118400	95119400	2.412409195473277
chr13	95118500	95119500	2.4049903059932176
chr13	95118600	95119600	1.4185492511588569
chr13	95118700	95119700	1.116748932468714
chr13	95118800	95119800	1.0513939412104514
chr13	95118900	95119900	1.1180586512682635
chr13	95119000	95120000	1.0367476275443555
chr13	95119100	95120100	0.6975378031926375
chr13	95119200	95120200	0.686498134500339
chr13	95119300	95120300	0.5324708040125588
chr13	95119400	95120400	0.5158946814700648
chr13	95119500	95120500	0.4534045434805213
chr13	95120200	95121200	0.7648307538389992
chr13	95120400	95121400	1.4418143766516611
chr13	95120600	95121600	1.1867276748908508
chr13	95120700	95121700	1.005277758297603
chr13	95120800	95121800	0.9696834184879024
chr13	95120900	95121900	0.506069729892687
chr13	95121000	95122000	0.5264785099518985
chr13	95121100	95122100	1.628852372408991
chr13	95121200	95122200	1.203028635586645
chr13	95121300	95122300	0.5630126144680283
chr13	95121400	95122400	-0.12920455945276835
chr13	95121500	95122500	-0.3064874962159001
chr13	95121600	95122600	0.1854062517813813
chr13	95121700	95122700	-0.08869272565278685
chr13	95121800	95122800	0.7473997404263027
chr13	95121900	95122900	0.7363808276596031
chr13	95122000	95123000	1.1146178763675734
chr13	95122100	95123100	0.4411964943249429
chr13	95122200	95123200	0.8493362466149724
chr13	95122300	95123300	0.7895225029391079
chr13	95122400	95123400	0.9323779896680954
chr13	95122500	95123500	1.3767770473033478
chr13	95122600	95123600	0.6718004899181655
chr13	95122700	95123700	1.8969801986137087
chr13	95122800	95123800	1.9336803516582817
chr13	95122900	95123900	2.6539304186894066
chr13	95123000	95124000	2.885313701485887
chr13	95123100	95124100	3.174723788687208
chr13	95123200	95124200	3.371501807046792
chr13	95123300	95124300	3.334426667162444
chr13	95123400	95124400	3.3034079078956635
chr13	95123500	95124500	2.897066972143137
chr13	95123600	95124600	3.16263751773305
chr13	95124800	95125800	0.07709950231913262
chr13	95124900	95125900	0.06247896224191647
chr13	95125000	95126000	-0.2542187010587758
chr13	95125100	95126100	0.2564959116294611
chr13	95125200	95126200	0.1003439885622975
chr13	95125300	95126300	0.2378215604370165
chr13	95125400	95126400	0.3894684670908673
chr13	95125500	95126500	0.7789065272766229
chr13	95125600	95126600	0.8413793496855835
chr13	95125700	95126700	0.9358810466407621
chr13	95126800	95127800	-0.49304895563676
chr13	95126900	95127900	-0.3191144789287046
chr13	95127000	95128000	-0.216337165153532
chr13	95127100	95128100	0.3148973584808854
chr13	95127200	95128200	0.4312927277045864
chr13	95127300	95128300	0.3267041861660822
chr13	95127400	95128400	0.33845423563546545
chr13	95127500	95128500	0.9776229311073334
chr13	95127600	95128600	0.5615667642597754
chr13	95127700	95128700	1.0846204644129709
chr13	95127800	95128800	0.8092046660138691
chr13	95127900	95128900	0.723741654933722
chr13	95128000	95129000	1.2923418904475088
chr13	95128100	95129100	0.900076403125619
chr13	95128200	95129200	1.3421241346450703
chr13	95128300	95129300	1.7315629138948363
chr13	95128400	95129400	1.7677858799041144
chr13	95128500	95129500	1.1782838458245437
chr13	95128600	95129600	1.585211715855244
chr13	95128700	95129700	1.6970504694826445
chr13	95128800	95129800	2.1212485340134464
chr13	95128900	95129900	2.134913611997112
chr13	95129000	95130000	1.9790122842768927
chr13	95130100	95131100	3.0288464730017584
chr13	95130200	95131200	3.2148352955620663
chr13	95130300	95131300	1.6344728966374031
chr13	95130400	95131400	0.7588840775951565
chr13	95130500	95131500	0.5738272848468061
chr13	95130600	95131600	0.27447966428648257
chr13	95130700	95131700	0.04159469626158277
chr13	95130800	95131800	0.7165537445816815
chr13	95130900	95131900	0.6069383567004162
chr13	95131000	95132000	1.4897308973291465
chr13	95131100	95132100	1.8419555333672388
chr13	95131200	95132200	2.5010046171385345
chr13	95131300	95132300	4.022736072866961
chr13	95131400	95132400	4.506351165283483
chr13	95131500	95132500	4.450970237368879
chr13	95131600	95132600	4.333779306739385
chr13	95131700	95132700	4.079313304229715
chr13	95131800	95132800	3.3514195823162285
chr13	95131900	95132900	2.8616734169585816
chr13	95132000	95133000	1.5500696735582133
chr13	95132100	95133100	1.3064687815732159
chr13	95132200	95133200	0.7178035995375763
chr13	95132300	95133300	0.08847655599646244
chr13	95132400	95133400	-0.38546750659993456
chr13	95132500	95133500	-0.028661710650690262
chr13	95132600	95133600	-0.2478524748623309
chr13	95132700	95133700	0.6908146884088218
chr13	95132800	95133800	1.3786588099928605
chr13	95133200	95134200	3.299003980181902
chr13	95133300	95134300	3.05189630280077
chr13	95133400	95134400	3.445159045931533
chr13	95133500	95134500	3.163556638384074
chr13	95133600	95134600	3.4007397499700427
chr13	95133700	95134700	2.6194550731061854
chr13	95133800	95134800	2.4337400783955805
chr13	95133900	95134900	2.0596919795892457
chr13	95134000	95135000	2.207632788400913
chr13	95134100	95135100	1.7536884036102425
chr13	95134200	95135200	2.1245242487473948
chr13	95134300	95135300	2.1294771636413707
chr13	95134400	95135400	1.8930807215159784
chr13	95134500	95135500	1.9646121865142343
chr13	95134600	95135600	1.7652844283327158
chr13	95134700	95135700	2.274086663449934
chr13	95134800	95135800	2.5081596263091512
chr13	95134900	95135900	2.166236052316252
chr13	95135000	95136000	2.1742861122425814
chr13	95135100	95136100	2.058372744561551
chr13	95135200	95136200	1.8776419304498928
chr13	95135300	95136300	1.9874150164277744
chr13	95135400	95136400	2.111596348567128
chr13	95135500	95136500	1.8374535543173671
chr13	95135600	95136600	2.321029299170801
chr13	95135700	95136700	2.2637173316616104
chr13	95135800	95136800	2.4875894443087785
chr13	95135900	95136900	3.3032572311261035
chr13	95136000	95137000	2.846928163022876
chr13	95136100	95137100	2.7694797788473675
chr13	95136200	95137200	2.666851748255293
chr13	95136300	95137300	2.5960080956135
chr13	95136400	95137400	2.45064472778932
chr13	95136500	95137500	2.7377149078933467
chr13	95136600	95137600	2.727286085025708
chr13	95136700	95137700	2.68044232001508
chr13	95136800	95137800	2.453454540047429
chr13	95136900	95137900	1.7295502682181332
chr13	95137000	95138000	2.2069117021416953
chr13	95137100	95138100	2.1999192058558465
chr13	95137200	95138200	2.1152944333819423
chr13	95137300	95138300	1.7825724268717695
chr13	95137400	95138400	1.7226025934185158
chr13	95137500	95138500	1.5881276817768375
chr13	95137600	95138600	1.4042218507521878
chr13	95137700	95138700	1.0727917560587363
chr13	95137800	95138800	1.508335321187107
chr13	95137900	95138900	2.292292167291456
chr13	95138000	95139000	1.634131191101231
chr13	95138100	95139100	2.102494890647136
chr13	95138200	95139200	2.576809738962432
chr13	95138300	95139300	2.7155544148343065
chr13	95138400	95139400	2.5743575592858337
chr13	95138500	95139500	2.284081482021771
chr13	95138600	95139600	1.4903062308116652
chr13	95138700	95139700	1.5970142036189958
chr13	95138800	95139800	0.8245187887281609
chr13	95138900	95139900	0.13429103778474016
chr13	95139000	95140000	0.462233656069839
chr13	95139100	95140100	0.021847304180511274
chr13	95139200	95140200	0.12050788700182895
chr13	95139300	95140300	0.4191660864063871
chr13	95139400	95140400	0.5208399396279199
chr13	95139500	95140500	0.9151132594378084
chr13	95139600	95140600	1.5870844690558448
chr13	95139700	95140700	2.03432772967244
chr13	95139800	95140800	1.843176222529768
chr13	95139900	95140900	1.2572459520409884
chr13	95140000	95141000	1.366353440461272
chr13	95140100	95141100	1.6492815747714566
chr13	95140200	95141200	1.604596048016917
chr13	95140300	95141300	1.6581947463902191
chr13	95140400	95141400	1.3512074695153966
chr13	95140500	95141500	0.5425316721128804
chr13	95140600	95141600	-0.0457621968388017
chr13	95140700	95141700	-0.4457158511208779
chr13	95140800	95141800	0.5472879228367075
chr13	95140900	95141900	0.784647188117273
chr13	95141000	95142000	1.039393876184617
chr13	95141100	95142100	1.019219834246577
chr13	95141200	95142200	0.8300708678291026
chr13	95141300	95142300	0.19783042040887688
chr13	95141400	95142400	0.6275174700650227
chr13	95141500	95142500	1.1738786116467168
chr13	95141600	95142600	1.5872085637407871
chr13	95141700	95142700	1.222568685786407
chr13	95141800	95142800	0.4491618275632925
chr13	95141900	95142900	1.093513637708259
chr13	95142000	95143000	0.8536042065407189
chr13	95142100	95143100	0.31855789486929365
chr13	95142200	95143200	-0.1927904863488626
chr13	95142300	95143300	0.26664559309334274
chr13	95142400	95143400	-0.2046437775136873
chr13	95142500	95143500	0.19853295299702772
chr13	95142600	95143600	0.3880833586085961
chr13	95142700	95143700	0.4663799570136208
chr13	95142800	95143800	0.2711647124797874
chr13	95142900	95143900	0.05573349796688331
chr13	95143000	95144000	-0.5094668601732336
chr13	95143100	95144100	-0.4346133917671284
chr13	95143200	95144200	-0.4518678013903266
chr13	95143300	95144300	-0.4338894742283318
chr13	95143400	95144400	-0.09451418625011454
chr13	95143500	95144500	-0.3389740591594837
chr13	95143600	95144600	-0.5169737335405638
chr13	95143700	95144700	0.4632804331052684
chr13	95143800	95144800	0.6519122318884665
chr13	95143900	95144900	0.5239672572766987
chr13	95144000	95145000	0.9160599204083956
chr13	95144100	95145100	0.7442020227890889
chr13	95144200	95145200	1.7026256233699044
chr13	95144300	95145300	1.6156187936567117
chr13	95144400	95145400	1.4259517365738918
chr13	95144500	95145500	1.5762431113142492
chr13	95145700	95146700	0.9498759851247208
chr13	95145800	95146800	0.6757301165080687
chr13	95145900	95146900	1.2887891193428398
chr13	95146000	95147000	1.6229165822213871
chr13	95146100	95147100	1.495116328267999
chr13	95146200	95147200	1.6141727668585342
chr13	95146300	95147300	1.6145559008557964
chr13	95146400	95147400	1.4727520334545663
chr13	95146500	95147500	1.001267324765265
chr13	95146600	95147600	1.035268285757106
chr13	95146700	95147700	1.4888916298090633
chr13	95146800	95147800	1.9967258628116245
chr13	95146900	95147900	1.396885863648281
chr13	95147000	95148000	1.90202632699874
chr13	95147100	95148100	2.015903080934004
chr13	95147200	95148200	1.7870846514258498
chr13	95147300	95148300	1.6204465452919083
chr13	95147400	95148400	1.5844540778055949
chr13	95147500	95148500	1.2610508306380466
chr13	95147600	95148600	1.2355991777559283
chr13	95147700	95148700	1.6179902180318817
chr13	95147800	95148800	1.1846696308250708
chr13	95147900	95148900	2.112308607966645
chr13	95148000	95149000	1.5905349663901196
chr13	95148100	95149100	1.665458384810148
chr13	95148200	95149200	1.1144047592412636
chr13	95148300	95149300	0.9232099407126764
chr13	95148400	95149400	0.9702380433035352
chr13	95148500	95149500	1.1088495519133996
chr13	95148600	95149600	0.8542077535074011
chr13	95148700	95149700	0.5174886317662915
chr13	95148800	95149800	0.9497372953887244
chr13	95148900	95149900	0.8802868713141546
chr13	95149000	95150000	0.8214740477015391
chr13	95149100	95150100	0.3354597414132243
chr13	95149200	95150200	0.7590926467918254
chr13	95149300	95150300	0.7173926657121918
chr13	95149400	95150400	0.6761650505397906
chr13	95149500	95150500	0.4411412841613721
chr13	95149600	95150600	0.5211587562051863
chr13	95149700	95150700	0.5221686916662323
chr13	95149800	95150800	0.3436148809273409
chr13	95149900	95150900	0.07286073329087234
chr13	95150000	95151000	0.2646307870415034
chr13	95150100	95151100	0.16951246118726684
chr13	95150200	95151200	0.40396965562730863
chr13	95150300	95151300	0.28446355228977593
chr13	95150400	95151400	0.3851600679570008
chr13	95150500	95151500	0.9074642754332862
chr13	95150900	95151900	0.6327193896237554
chr13	95151400	95152400	1.4000512928743618
chr13	95151500	95152500	1.4801725004387218
chr13	95151600	95152600	0.9376461941319254
chr13	95151700	95152700	1.0426473884436034
chr13	95151800	95152800	0.7471451682405861
chr13	95151900	95152900	1.5920540758974466
chr13	95152000	95153000	1.561155839285728
chr13	95152100	95153100	0.6819620434379382
chr13	95152200	95153200	0.4221325285246065
chr13	95152300	95153300	0.4285642294793584
chr13	95152400	95153400	1.2327248711630892
chr13	95152500	95153500	0.9155159279065224
chr13	95152600	95153600	0.6518083156847722
chr13	95152700	95153700	1.381161241739194
chr13	95152800	95153800	1.0386213111821898
chr13	95152900	95153900	1.0969855140840603
chr13	95153000	95154000	0.3959285355676697
chr13	95153100	95154100	0.7564086977885114
chr13	95153200	95154200	0.6321954142982746
chr13	95153300	95154300	0.01622158683904209
chr13	95153400	95154400	-0.0917215949265635
chr13	95153500	95154500	0.08482387495733801
chr13	95153600	95154600	0.4018948511551275
chr13	95153700	95154700	0.04944265821702101
chr13	95153800	95154800	0.7955809245178161
chr13	95153900	95154900	0.7622399248302195
chr13	95154000	95155000	1.2536621986362118
chr13	95154100	95155100	1.54711329917562
chr13	95154200	95155200	1.666254995766809
chr13	95154300	95155300	1.980024602524884
chr13	95154400	95155400	1.9387307170219488
chr13	95154500	95155500	2.2456849370440284
chr13	95154600	95155600	1.8200266475786768
chr13	95154700	95155700	1.4914409732830594
chr13	95154800	95155800	1.1759144327596696
chr13	95154900	95155900	0.9336636445183252
chr13	95155000	95156000	0.798668755749176
chr13	95155100	95156100	0.35646196827846793
chr13	95155200	95156200	0.9022063045567268
chr13	95155300	95156300	0.7149377878574362
chr13	95155400	95156400	0.5177026596715131
chr13	95155500	95156500	-0.01935717530597965
chr13	95155600	95156600	0.16163726366965153
chr13	95155700	95156700	-0.2724009940157068
chr13	95155800	95156800	-0.06837528264479796
chr13	95155900	95156900	0.05156613927776342
chr13	95156000	95157000	0.5912179196237848
chr13	95156100	95157100	0.9211184819615058
chr13	95156200	95157200	0.4456121542780118
chr13	95156300	95157300	0.8247718032541764
chr13	95156400	95157400	0.8872277213811657
chr13	95156500	95157500	0.4169027333642923
chr13	95156600	95157600	0.9420497112964156
chr13	95156700	95157700	1.6606440082659026
chr13	95156800	95157800	1.793196721017656
chr13	95156900	95157900	2.0059395269429183
chr13	95157000	95158000	1.4346889074258333
chr13	95157400	95158400	1.0897584150568762
chr13	95157500	95158500	1.5524161099977047
chr13	95159200	95160200	0.09095053352497727
chr13	95159300	95160300	0.6622276536555174
chr13	95159400	95160400	1.019285372650919
chr13	95159500	95160500	1.3751682355731665
chr13	95159600	95160600	1.2710801346396174
chr13	95159700	95160700	1.5242223888392152
chr13	95159800	95160800	1.1039142529096904
chr13	95159900	95160900	1.6695103518940944
chr13	95161100	95162100	0.5890000370862936
chr13	95161200	95162200	0.5300296688473484
chr13	95161300	95162300	0.4805411041579516
chr13	95161400	95162400	0.4056225300137912
chr13	95161500	95162500	0.6740287134702732
chr13	95161600	95162600	0.8216622251139901
chr13	95161700	95162700	1.4713222525064469
chr13	95161800	95162800	1.272427457027554
chr13	95161900	95162900	1.9274922720922631
chr13	95162000	95163000	2.5393618066141594
chr13	95162100	95163100	2.8959198168199247
chr13	95162200	95163200	3.452164373194564
chr13	95162300	95163300	3.1692313759050887
chr13	95162400	95163400	3.5151384051683783
chr13	95162500	95163500	4.022432536740984
chr13	95162600	95163600	4.146831869782353
chr13	95162700	95163700	4.239452891304741
chr13	95162800	95163800	4.162579106168942
chr13	95162900	95163900	4.0350618274045456
chr13	95163000	95164000	3.90337034649981
chr13	95164100	95165100	2.549420866804877
chr13	95164200	95165200	2.4290811633584566
chr13	95164300	95165300	2.5605670543724264
chr13	95164400	95165400	2.3837465579532298
chr13	95164500	95165500	2.79665779491419
chr13	95164600	95165600	2.793797148258773
chr13	95164700	95165700	2.7795148586927927
chr13	95164800	95165800	2.4644586368239083
chr13	95164900	95165900	2.7785779325235795
chr13	95165000	95166000	1.6762457162742477
chr13	95165100	95166100	1.8401438745713548
chr13	95165200	95166200	2.10499356563434
chr13	95165300	95166300	2.4781907368598595
chr13	95165400	95166400	2.048243915646465
chr13	95165500	95166500	1.7987488798014275
chr13	95165600	95166600	1.137937990769956
chr13	95165700	95166700	1.0155728040809129
chr13	95165800	95166800	1.3456432724638725
chr13	95165900	95166900	0.9198609905063548
chr13	95166000	95167000	1.237152534822103
chr13	95166100	95167100	1.2663926714652631
chr13	95166200	95167200	1.2854684789969069
chr13	95166300	95167300	1.2814015262510312
chr13	95166400	95167400	1.177278838500518
chr13	95166500	95167500	0.8682385298114806
chr13	95166600	95167600	0.9185848659825504
chr13	95166700	95167700	0.33482726423925824
chr13	95166800	95167800	0.5645232863845078
chr13	95166900	95167900	0.8613980981342663
chr13	95167000	95168000	0.6040016495842009
chr13	95167100	95168100	0.8492936861944921
chr13	95167200	95168200	1.620420055019003
chr13	95167300	95168300	1.6551726972570786
chr13	95167400	95168400	1.858212536350896
chr13	95167500	95168500	2.1780826653549368
chr13	95167600	95168600	2.492167198297678
chr13	95167700	95168700	3.23983015139609
chr13	95167800	95168800	2.4000985734974285
chr13	95167900	95168900	2.6069626834461244
chr13	95168000	95169000	2.8543913780678842
chr13	95168100	95169100	3.0914191034133403
chr13	95168200	95169200	2.6612347648568515
chr13	95168300	95169300	3.0699004358258235
chr13	95168400	95169400	3.2780958610603763
chr13	95168500	95169500	3.343432713137585
chr13	95168600	95169600	3.740634332455268
chr13	95168700	95169700	3.412764978508464
chr13	95168800	95169800	3.665932073305752
chr13	95168900	95169900	3.5001782675869615
chr13	95169000	95170000	3.7425594054334987
chr13	95169100	95170100	3.6733099794037294
chr13	95169200	95170200	3.2042085332539934
chr13	95169300	95170300	2.7936823193408973
chr13	95169400	95170400	2.8891244326155547
chr13	95169500	95170500	2.7786815352763776
chr13	95169600	95170600	2.5016502172977733
chr13	95169700	95170700	2.21089478358512
chr13	95169800	95170800	1.8892686913501051
chr13	95169900	95170900	1.3630163165628817
chr13	95170000	95171000	1.4034493121480538
chr13	95171100	95172100	-0.32631485213050354
chr13	95171200	95172200	0.01983487277875097
chr13	95171300	95172300	0.4304505454454811
chr13	95171400	95172400	-0.0005971981917825128
chr13	95171500	95172500	-0.16770497622952416
chr13	95171600	95172600	-0.2379823804227621
chr13	95171700	95172700	0.010679438211331351
chr13	95171800	95172800	-0.4405328805723569
chr13	95171900	95172900	-0.2410079760578317
chr13	95172000	95173000	0.09423751909417416
chr13	95174400	95175400	-0.016567398302606774
chr13	95174500	95175500	0.07142557117131522
chr13	95174600	95175600	0.5992731675927676
chr13	95174700	95175700	0.2543989320741509
chr13	95174800	95175800	0.1380446929166336
chr13	95174900	95175900	0.5290817685498472
chr13	95175000	95176000	0.6587597553035954
chr13	95175100	95176100	0.3282703090305473
chr13	95175200	95176200	-0.13676818759084608
chr13	95176300	95177300	0.9954193713440724
chr13	95176400	95177400	1.2598600813589136
chr13	95176500	95177500	1.0194978905419108
chr13	95176600	95177600	0.4073521945265976
chr13	95176700	95177700	-0.12256553978674208
chr13	95176800	95177800	-0.4509772072825072
chr13	95176900	95177900	0.22285326179541146
chr13	95177000	95178000	0.540893943282741
chr13	95177100	95178100	1.5700571843496858
chr13	95177200	95178200	1.1632281812662086
chr13	95177300	95178300	1.8150184278591184
chr13	95177400	95178400	1.2193030215282568
chr13	95177500	95178500	1.0766876068114968
chr13	95177600	95178600	0.7834561611488231
chr13	95177700	95178700	1.024795912756028
chr13	95177800	95178800	1.2222978486628682
chr13	95177900	95178900	1.280648101849018
chr13	95178000	95179000	1.6053032979422432
chr13	95178100	95179100	1.4898855057780482
chr13	95178200	95179200	1.9611793216838576
chr13	95178300	95179300	1.5015281626847286
chr13	95178400	95179400	1.8542874332012136
chr13	95178500	95179500	2.037635291765412
chr13	95178600	95179600	2.366606002952982
chr13	95178700	95179700	2.249585596220041
chr13	95178800	95179800	2.3112493371850373
chr13	95178900	95179900	1.837329015286361
chr13	95179000	95180000	1.3530662971713232
chr13	95179100	95180100	1.0652581301185235
chr13	95179200	95180200	0.8322097652387901
chr13	95179300	95180300	1.2851964676418186
chr13	95179400	95180400	1.1103244749418724
chr13	95179500	95180500	1.6064107857896432
chr13	95179600	95180600	2.0561665692755704
chr13	95179700	95180700	2.462074756498659
chr13	95179800	95180800	2.114488528002114
chr13	95179900	95180900	2.473285637987147
chr13	95180000	95181000	2.4337426497779138
chr13	95180100	95181100	2.082298934713093
chr13	95180200	95181200	2.8891065937561367
chr13	95180300	95181300	2.167473354899536
chr13	95180400	95181400	2.4885488567646865
chr13	95180500	95181500	1.7220896775270909
chr13	95180600	95181600	1.0994362840876195
chr13	95180700	95181700	0.6113074933932778
chr13	95180800	95181800	1.4099370465306067
chr13	95180900	95181900	1.1668263841027924
chr13	95181000	95182000	1.249669131472911
chr13	95181100	95182100	2.0626651150416
chr13	95181200	95182200	1.109421616578153
chr13	95181300	95182300	0.9942377761531848
chr13	95181400	95182400	0.7916743196222686
chr13	95181500	95182500	0.9660587980077332
chr13	95181600	95182600	0.5722673127680095
chr13	95181700	95182700	0.11902083023053656
chr13	95181800	95182800	-0.724350793667563
chr13	95181900	95182900	-1.0281922125340257
chr13	95182000	95183000	-0.7536390659049393
chr13	95182100	95183100	-1.5738176264148167
chr13	95183300	95184300	0.2756370870018977
chr13	95183400	95184400	0.9766472487634306
chr13	95183500	95184500	0.8983675999706762
chr13	95183600	95184600	1.3185082730421724
chr13	95183700	95184700	2.1616820882485563
chr13	95183800	95184800	2.2407910983837955
chr13	95183900	95184900	2.5074820805802287
chr13	95184000	95185000	2.0039372640638664
chr13	95184100	95185100	2.3474498639328645
chr13	95184200	95185200	1.88036732546576
chr13	95184300	95185300	2.376175812458249
chr13	95184400	95185400	2.4538954975356253
chr13	95184500	95185500	2.7799833636321107
chr13	95184600	95185600	2.7333074171698644
chr13	95184700	95185700	2.132301996989944
chr13	95184800	95185800	2.13519486698454
chr13	95184900	95185900	1.8056825435177253
chr13	95185000	95186000	1.3454942874094813
chr13	95185100	95186100	1.3582172262494514
chr13	95185200	95186200	1.7844183417418509
chr13	95185300	95186300	0.5961140183864918
chr13	95185400	95186400	0.04191105905256801
chr13	95185500	95186500	-0.13296012149724842
chr13	95185600	95186600	0.5347059354970612
chr13	95185700	95186700	0.4080453026600849
chr13	95185800	95186800	0.9296527898186177
chr13	95185900	95186900	1.7404899566777479
chr13	95186000	95187000	2.1827084492903888
chr13	95186100	95187100	1.524641137349593
chr13	95186200	95187200	1.3863222595281783
chr13	95186300	95187300	1.8621175975211288
chr13	95186400	95187400	1.7732971419335413
chr13	95186500	95187500	2.6018686870220056
chr13	95186600	95187600	1.3440628060671225
chr13	95186700	95187700	1.545423081373921
chr13	95186800	95187800	1.6412705451895746
chr13	95186900	95187900	0.5363195019360062
chr13	95187000	95188000	0.8600895326263808
chr13	95187100	95188100	0.8742347340447214
chr13	95187200	95188200	0.50994514538193
chr13	95187300	95188300	0.8858942852326953
chr13	95187400	95188400	0.3877967267209601
chr13	95187500	95188500	-0.2985253643162759
chr13	95187600	95188600	0.15744136587704508
chr13	95187700	95188700	-0.7311920258533768
chr13	95187800	95188800	-1.39472339962587
chr13	95187900	95188900	-1.510717932491981
chr13	95188000	95189000	-1.1627344191734792
chr13	95188100	95189100	-1.4174821238872055
chr13	95189200	95190200	-0.12600054805494434
chr13	95189300	95190300	-0.32548841744962825
chr13	95189400	95190400	0.2645684280093976
chr13	95189500	95190500	-0.2961728526726424
chr13	95189600	95190600	0.007334355032775528
chr13	95189700	95190700	-0.022261289110823996
chr13	95189800	95190800	0.07624613960818813
chr13	95189900	95190900	0.2550921327596423
chr13	95190000	95191000	0.1480417075150569
chr13	95190100	95191100	0.7043775515106474
chr13	95190200	95191200	0.8818858116280809
chr13	95190300	95191300	0.8184489563541988
chr13	95190400	95191400	-0.04968995408590636
chr13	95194100	95195100	1.4790439192297076
chr13	95194200	95195200	0.6901185516723968
chr13	95194300	95195300	1.0489340204327706
chr13	95194400	95195400	1.5178247410089487
chr13	95194500	95195500	1.7237517379501697
chr13	95194600	95195600	1.9443823024755649
chr13	95194700	95195700	1.9254608882005184
chr13	95194800	95195800	2.515278321721349
chr13	95194900	95195900	2.0678234266699995
chr13	95195000	95196000	2.034338590355215
chr13	95195100	95196100	1.8004147753024782
chr13	95195200	95196200	2.739338856918583
chr13	95195300	95196300	2.708001770438462
chr13	95195400	95196400	2.6229432278539244
chr13	95195500	95196500	2.5175732614989834
chr13	95195600	95196600	2.6079207095584853
chr13	95196700	95197700	1.0934870272744348
chr13	95196800	95197800	0.7104241779532511
chr13	95196900	95197900	0.32898734176691136
chr13	95197000	95198000	0.38672612922516275
chr13	95197100	95198100	0.5033903490766518
chr13	95197200	95198200	-0.3322394881411842
chr13	95197300	95198300	0.15036226875237885
chr13	95197400	95198400	0.2063270976926632
chr13	95197500	95198500	0.2595422139133435
chr13	95197600	95198600	0.2848883368543307
chr13	95197700	95198700	1.4284022925608133
chr13	95197800	95198800	1.4656608271266396
chr13	95197900	95198900	1.1359803373676327
chr13	95198000	95199000	1.7609460903091496
chr13	95198100	95199100	1.6467128472450494
chr13	95198200	95199200	1.7556981194599302
chr13	95198300	95199300	1.5738495667639418
chr13	95198400	95199400	1.5175920694774432
chr13	95198500	95199500	1.9285746771504289
chr13	95198600	95199600	2.1960495074966766
chr13	95198700	95199700	1.4178318982396656
chr13	95198800	95199800	1.0214875852137573
chr13	95198900	95199900	1.3099876469555536
chr13	95199000	95200000	1.5385247227154948
chr13	95199100	95200100	1.663926402515422
chr13	95199200	95200200	1.8933981791945127
chr13	95199300	95200300	1.8363642302497891
chr13	95199400	95200400	1.9403176669188813
chr13	95199500	95200500	2.054688988558212
chr13	95199600	95200600	2.4082152043610834
chr13	95199700	95200700	2.9689219290245608
chr13	95199800	95200800	3.23731490977188
chr13	95199900	95200900	3.233363967522763
chr13	95200000	95201000	3.122564203996537
chr13	95200100	95201100	2.872045498231299
chr13	95200200	95201200	3.0911644347890284
chr13	95200300	95201300	2.9508814814276287
chr13	95200400	95201400	2.9476777611371774
chr13	95200500	95201500	2.864550730934017
chr13	95200600	95201600	2.1473637037119504
chr13	95200700	95201700	1.8214576577603467
chr13	95200800	95201800	1.9918186432231295
chr13	95200900	95201900	1.6513350986208624
chr13	95201000	95202000	1.1046180085986914
chr13	95201100	95202100	1.6779658996109628
chr13	95201200	95202200	1.879010815324472
chr13	95201300	95202300	2.1336570476584162
chr13	95201400	95202400	2.1539180007736447
chr13	95201500	95202500	1.6351509294588484
chr13	95201600	95202600	2.2243986602792725
chr13	95203300	95204300	1.4903546790095579
chr13	95203400	95204400	1.855937504663658
chr13	95203500	95204500	1.351409275773477
chr13	95203600	95204600	0.9766080078066004
chr13	95203700	95204700	0.9883233117422986
chr13	95203800	95204800	1.1554085410084998
chr13	95203900	95204900	0.9486211319279328
chr13	95204000	95205000	0.7219593764565395
chr13	95204100	95205100	0.3127027243513632
chr13	95204200	95205200	-0.10672433825524986
chr13	95204300	95205300	0.677842102623329
chr13	95204400	95205400	0.631300928751942
chr13	95204500	95205500	1.2066079329520076
chr13	95204600	95205600	1.7693931845685191
chr13	95204700	95205700	1.815406358673036
chr13	95204800	95205800	1.1099577153716031
chr13	95204900	95205900	1.2762145607761373
chr13	95205000	95206000	1.1918875506004873
chr13	95205100	95206100	1.5007049246574031
chr13	95205200	95206200	1.364749532671425
chr13	95205300	95206300	0.7411150577934211
chr13	95205400	95206400	0.15485408136178444
chr13	95205500	95206500	0.5287714939615082
chr13	95205600	95206600	0.7832919836019325
chr13	95205700	95206700	1.4914501217140463
chr13	95205800	95206800	2.2068948944974647
chr13	95205900	95206900	2.018055177918424
chr13	95206000	95207000	2.0098186373994293
chr13	95206100	95207100	1.9524171149316003
chr13	95206200	95207200	2.3272035642384488
chr13	95206300	95207300	2.508976217753196
chr13	95206400	95207400	2.7101436786658804
chr13	95206500	95207500	2.055837869790164
chr13	95210500	95211500	-0.7746243008556987
chr13	95210600	95211600	-0.7603980850152064
chr13	95210700	95211700	-0.3757422111539927
chr13	95210800	95211800	0.06867146780179054
chr13	95210900	95211900	-0.016714585830715542
chr13	95211000	95212000	0.6497609636466396
chr13	95211100	95212100	0.6309984840771864
chr13	95212200	95213200	1.2775110580587234
chr13	95212300	95213300	2.1773135732045144
chr13	95212400	95213400	2.464206562686116
chr13	95212500	95213500	2.5310440919664483
chr13	95212600	95213600	2.522058468516162
chr13	95212700	95213700	2.981970920708455
chr13	95212800	95213800	2.5734980191308883
chr13	95212900	95213900	2.676647498776589
chr13	95213000	95214000	2.2699528583790425
chr13	95213100	95214100	2.7053352542428586
chr13	95213200	95214200	2.8508315176623427
chr13	95213300	95214300	1.8574245298380752
chr13	95213400	95214400	1.5031437384672142
chr13	95213500	95214500	1.4353285377355107
chr13	95213600	95214600	1.4990463551675148
chr13	95213700	95214700	1.3195179966764796
chr13	95213800	95214800	1.5598030469200006
chr13	95215400	95216400	1.7536030415531816
chr13	95215500	95216500	1.813608455936793
chr13	95215600	95216600	2.158215311448145
chr13	95217000	95218000	1.6037328143129845
chr13	95217100	95218100	1.5933327297608155
chr13	95217200	95218200	1.649880341499728
chr13	95217300	95218300	1.7112960106818165
chr13	95217400	95218400	1.9486936504205723
chr13	95217500	95218500	2.2606502484276243
chr13	95217600	95218600	1.8089947224706755
chr13	95217700	95218700	1.823151000690624
chr13	95217800	95218800	1.7065984322506111
chr13	95217900	95218900	2.3357364445607764
chr13	95219000	95220000	-0.6144256274359304
chr13	95220000	95221000	2.057831087292707
chr13	95220100	95221100	2.011154389138341
chr13	95220200	95221200	1.881815100853493
chr13	95220300	95221300	1.9587753547301696
chr13	95220400	95221400	2.1212293784823286
chr13	95220500	95221500	2.279766547416453
chr13	95220600	95221600	2.2749308877120247
chr13	95220700	95221700	2.8768577294626367
chr13	95220900	95221900	2.341357627419556
chr13	95221000	95222000	2.3589489515710143
chr13	95221100	95222100	1.968684923577485
chr13	95221200	95222200	1.9611622124831536
chr13	95221300	95222300	1.9170246348674465
chr13	95222100	95223100	1.9220651802038091
chr13	95222200	95223200	1.9331023184866416
chr13	95222300	95223300	1.795917547489526
chr13	95222400	95223400	1.7302608254504332
chr13	95222500	95223500	1.6601740007440842
chr13	95222600	95223600	1.6297899293658482
chr13	95222700	95223700	1.6717487793641936
chr13	95222800	95223800	1.6198175164688058
chr13	95224300	95225300	2.2811716380168066
chr13	95224400	95225400	2.411648948413124
chr13	95224500	95225500	2.5097097552738545
chr13	95224600	95225600	3.2531341821091093
chr13	95224700	95225700	2.600838096376584
chr13	95224800	95225800	3.5897828513654657
chr13	95224900	95225900	3.6609527218537514
chr13	95226000	95227000	0.6172119592230334
chr13	95226100	95227100	0.6342777108162125
chr13	95226200	95227200	0.5626682147351004
chr13	95226300	95227300	0.5552156924545127
chr13	95226400	95227400	0.2925133067374295
chr13	95226500	95227500	-0.2846226032891998
chr13	95227600	95228600	2.0667772034856924
chr13	95227700	95228700	1.9773725370587567
chr13	95227800	95228800	1.99723361695696
chr13	95227900	95228900	2.032984537899619
chr13	95228000	95229000	1.967129393384266
chr13	95228100	95229100	2.2267358849319083
chr13	95228200	95229200	2.714019555128406
chr13	95228300	95229300	3.1668614647146747
chr13	95228400	95229400	3.2921880543282467
chr13	95228500	95229500	2.37024323081337
chr13	95228600	95229600	2.8270332119896686
chr13	95228700	95229700	3.1514252990438334
chr13	95228800	95229800	3.0111957299763286
chr13	95228900	95229900	2.489667350412516
chr13	95229000	95230000	2.2571500726871467
chr13	95229100	95230100	2.043854870589439
chr13	95229200	95230200	1.865967678169828
chr13	95229300	95230300	1.3808695687683217
chr13	95229400	95230400	1.0061720020104516
chr13	95229500	95230500	1.2242033417558953
chr13	95229600	95230600	0.5925741436980463
chr13	95229700	95230700	0.00790935963784758
chr13	95229800	95230800	0.3130581097015453
chr13	95229900	95230900	0.798572745974752
chr13	95230000	95231000	0.8970338486535611
chr13	95230100	95231100	1.0499619418874062
chr13	95230200	95231200	0.8899747615029113
chr13	95230300	95231300	0.6455734401616303
chr13	95230400	95231400	1.0192662081381445
chr13	95230500	95231500	0.985913419988612
chr13	95230600	95231600	1.2883703861931761
chr13	95230700	95231700	1.8988517624214216
chr13	95230800	95231800	1.829732112880528
chr13	95230900	95231900	1.5994496448216953
chr13	95231000	95232000	2.3778270020712324
chr13	95231100	95232100	2.3576515402397704
chr13	95231200	95232200	2.337501119783824
chr13	95231300	95232300	2.762637487910629
chr13	95231400	95232400	2.620125577843954
chr13	95231500	95232500	2.9111600791850054
chr13	95231600	95232600	2.6952888405811204
chr13	95231700	95232700	2.3929073692226783
chr13	95231800	95232800	2.3946510563197627
chr13	95231900	95232900	2.602938072587725
chr13	95232000	95233000	1.5925488497837668
chr13	95232100	95233100	1.8644629653672389
chr13	95232200	95233200	1.8925599633207555
chr13	95232300	95233300	1.1917185970669726
chr13	95232700	95233700	1.8240966748510408
chr13	95232800	95233800	1.9879162756960824
chr13	95233100	95234100	2.7528376422988843
chr13	95233200	95234200	2.800706554435719
chr13	95233300	95234300	3.1997384479815287
chr13	95233400	95234400	2.473960200533698
chr13	95233500	95234500	2.6370766926664437
chr13	95233600	95234600	1.9998526700422032
chr13	95233700	95234700	2.1303713881690496
chr13	95233800	95234800	1.9582764977444065
chr13	95233900	95234900	1.9868250984956084
chr13	95234000	95235000	2.1650413642050683
chr13	95234100	95235100	2.2069024698552004
chr13	95234200	95235200	2.7316903781027406
chr13	95234300	95235300	2.9521410176952965
chr13	95234400	95235400	3.2185380343162104
chr13	95234500	95235500	2.7739628008923893
chr13	95234600	95235600	2.786778711244569
chr13	95234700	95235700	3.1265340322015285
chr13	95234800	95235800	2.4704780155444723
chr13	95234900	95235900	2.130026199568775
chr13	95235000	95236000	1.4510446218926878
chr13	95235100	95236100	1.3202968889143332
chr13	95235200	95236200	0.9493901301337616
chr13	95235300	95236300	1.0172858451928375
chr13	95235400	95236400	0.6798766057642761
chr13	95235500	95236500	0.9239127879520264
chr13	95235600	95236600	1.0418892202152326
chr13	95235700	95236700	0.9236755033686652
chr13	95235800	95236800	1.4953548142671345
chr13	95235900	95236900	2.250127762446399
chr13	95236000	95237000	2.385810922993192
chr13	95236100	95237100	2.4452864380866246
chr13	95236200	95237200	2.343990141762177
chr13	95236300	95237300	2.786322973400497
chr13	95236400	95237400	2.881185819648448
chr13	95236500	95237500	3.1322958031828603
chr13	95236600	95237600	2.9664076897990084
chr13	95236700	95237700	2.3124441549374524
chr13	95236800	95237800	2.180583675777105
chr13	95236900	95237900	1.572714487884389
chr13	95237000	95238000	1.8434060385222133
chr13	95237100	95238100	1.440037639451737
chr13	95238300	95239300	3.4375697682322803
chr13	95238400	95239400	3.256322147803046
chr13	95238500	95239500	3.3080498680584376
chr13	95238600	95239600	3.03867522232892
chr13	95238700	95239700	2.0062484750127685
chr13	95238800	95239800	1.3905375246802438
chr13	95238900	95239900	1.2280547230429522
chr13	95239000	95240000	0.8268330567230463
chr13	95239100	95240100	0.32773566285638184
chr13	95239200	95240200	0.1934663287618368
chr13	95239300	95240300	0.17978040208667226
chr13	95239400	95240400	-0.5110906228187789
chr13	95239500	95240500	-0.8192186830956039
chr13	95239800	95240800	0.8980620282429573
chr13	95239900	95240900	1.3757694035633474
chr13	95240000	95241000	1.6056951496968286
chr13	95240100	95241100	1.7143244939648317
chr13	95241000	95242000	0.04522835708550687
chr13	95241100	95242100	-0.06257787369596886
chr13	95241200	95242200	0.4520402526979908
chr13	95241300	95242300	1.5311081115756064
chr13	95241400	95242400	1.1184935171250459
chr13	95241500	95242500	1.1223572380570839
chr13	95241600	95242600	1.1447895598415117
chr13	95241700	95242700	0.7865835786049264
chr13	95241800	95242800	0.4704313648538804
chr13	95242100	95243100	-1.0347602766861177
chr13	95242200	95243200	-0.4398834146140099
chr13	95242300	95243300	0.09945984348442648
chr13	95242400	95243400	0.3634754306332079
chr13	95242500	95243500	0.36200127353965
chr13	95242600	95243600	1.165298296235447
chr13	95242700	95243700	1.5679534038424243
chr13	95242800	95243800	1.560110954203581
chr13	95242900	95243900	1.4758733168090057
chr13	95243000	95244000	2.677949721015186
chr13	95243100	95244100	3.206347982705794
chr13	95243200	95244200	3.569359024899447
chr13	95243300	95244300	2.810366335593783
chr13	95244800	95245800	1.8089205833764588
chr13	95245900	95246900	3.0996130047851227
chr13	95246000	95247000	3.349648219356467
chr13	95246100	95247100	3.2580182454008484
chr13	95246200	95247200	4.0494424775441935
chr13	95246300	95247300	3.3512019380105493
chr13	95246400	95247400	3.2482080965682614
chr13	95246500	95247500	2.903183194848826
chr13	95246600	95247600	3.3903670538683395
chr13	95246700	95247700	3.043977980971622
chr13	95246800	95247800	2.9446503626896665
chr13	95246900	95247900	2.3081764008647756
chr13	95247000	95248000	2.297342044913739
chr13	95247100	95248100	2.311978356603712
chr13	95247200	95248200	2.1300859979178823
chr13	95247300	95248300	2.6152814317187016
chr13	95247400	95248400	1.6293008108157188
chr13	95247500	95248500	1.3191989429239055
chr13	95247600	95248600	0.6689506051958617
chr13	95247700	95248700	0.7700612298475064
chr13	95247800	95248800	0.76639329877894
chr13	95247900	95248900	1.2108007250829484
chr13	95248000	95249000	1.2043711410078362
chr13	95248100	95249100	1.0861331016124467
chr13	95248200	95249200	1.2493470648989282
chr13	95248300	95249300	1.0629192666403613
chr13	95248400	95249400	2.0535379620302567
chr13	95248500	95249500	1.9899429818372103
chr13	95248600	95249600	2.7278344181784018
chr13	95248700	95249700	2.921068736594786
chr13	95248800	95249800	2.552522189187016
chr13	95248900	95249900	2.5654049033271966
chr13	95249000	95250000	2.3913286072637128
chr13	95249100	95250100	2.2859993535750567
chr13	95249200	95250200	1.6683045652635418
chr13	95249300	95250300	1.9345688654702091
chr13	95249400	95250400	1.4460418960281318
chr13	95249500	95250500	1.3521542220732716
chr13	95249600	95250600	0.5144182424125844
chr13	95249700	95250700	-0.06079382757831595
chr13	95250800	95251800	1.3924819588497892
chr13	95250900	95251900	1.7287100733820235
chr13	95251000	95252000	2.0925435658607014
chr13	95251100	95252100	2.4183011802974903
chr13	95251200	95252200	2.3681941275587346
chr13	95251300	95252300	2.6284305318809107
chr13	95251400	95252400	2.524126513870573
chr13	95251500	95252500	2.5405155443535095
chr13	95251600	95252600	2.7064394861153267
chr13	95251700	95252700	2.068636807824091
chr13	95251800	95252800	1.7614020763772738
chr13	95251900	95252900	0.7961577565986055
chr13	95252000	95253000	-0.29765587460325854
chr13	95252100	95253100	-1.1795673774792796
chr13	95252200	95253200	-1.0850285325216549
chr13	95252300	95253300	-0.3522326248494477
chr13	95252400	95253400	-0.15923684890504752
chr13	95252500	95253500	-0.2981711198539131
chr13	95252600	95253600	-0.10896459157830764
chr13	95252700	95253700	0.9195231728795458
chr13	95252800	95253800	1.163378569555119
chr13	95252900	95253900	1.3377745696766001
chr13	95253000	95254000	1.9316273178345265
chr13	95253100	95254100	1.9810194913745791
chr13	95253200	95254200	2.0270582927725367
chr13	95253300	95254300	1.3802820403969684
chr13	95253400	95254400	1.4217435669607887
chr13	95253500	95254500	1.5548570117113951
chr13	95253600	95254600	0.7511656591667408
chr13	95253700	95254700	0.0793996507231953
chr13	95253800	95254800	-0.3542088512587664
chr13	95253900	95254900	-0.09487461707564
chr13	95254000	95255000	-0.3594812081088091
chr13	95254100	95255100	-0.12775988509270944
chr13	95254200	95255200	-0.6648545421675159
chr13	95254300	95255300	-0.2556547579577526
chr13	95254400	95255400	-0.5977689548416982
chr13	95254500	95255500	-0.2298567358084433
chr13	95254600	95255600	0.22672271272973346
chr13	95254700	95255700	0.7646330896095312
chr13	95254800	95255800	1.6599724973143564
chr13	95254900	95255900	1.9724875788428025
chr13	95255000	95256000	1.96175934213828
chr13	95255100	95256100	2.168065778534793
chr13	95255200	95256200	2.321797621891995
chr13	95255300	95256300	2.210433480391869
chr13	95255400	95256400	2.645847887361276
chr13	95255500	95256500	2.374096421964643
chr13	95255600	95256600	1.9391979757554751
chr13	95255700	95256700	1.734573857015374
chr13	95255800	95256800	1.410826880229524
chr13	95255900	95256900	1.1431446846970277
chr13	95256000	95257000	1.1660899460351468
chr13	95256100	95257100	0.7423723017344966
chr13	95256200	95257200	0.3525071593869073
chr13	95256300	95257300	0.3334661968710179
chr13	95256400	95257400	0.3256711607266649
chr13	95256500	95257500	0.4070823099653244
chr13	95256600	95257600	1.1592540956770925
chr13	95256700	95257700	0.5001334280028095
chr13	95256800	95257800	0.0667449410235505
chr13	95256900	95257900	0.1121110294152572
chr13	95257000	95258000	-0.07689662806523498
chr13	95257100	95258100	-0.024044560842487333
chr13	95257200	95258200	0.06241329548497521
chr13	95257300	95258300	0.3698662155555175
chr13	95257400	95258400	0.3513902715264962
chr13	95257500	95258500	-0.156875337879503
chr13	95257600	95258600	-0.6801988142486032
chr13	95257700	95258700	-0.08225167960471147
chr13	95257800	95258800	0.0386566498623516
chr13	95257900	95258900	0.01546830668069296
chr13	95258000	95259000	0.9475561598095514
chr13	95258100	95259100	1.2045201455827
chr13	95258200	95259200	1.5436719179388017
chr13	95258300	95259300	1.1788209670766132
chr13	95258400	95259400	1.358520647710498
chr13	95258500	95259500	2.231624963718488
chr13	95258600	95259600	2.7142372459582442
chr13	95258700	95259700	2.281617378160153
chr13	95258800	95259800	2.195658649830304
chr13	95259400	95260400	1.987654680718792
chr13	95259500	95260500	1.8334352280117776
chr13	95259600	95260600	1.8675857911750395
chr13	95259700	95260700	2.194562436173434
chr13	95259800	95260800	2.219166584884373
chr13	95259900	95260900	2.110797423840688
chr13	95260000	95261000	2.4111507568578725
chr13	95260100	95261100	2.8358837229509164
chr13	95260200	95261200	2.95992878262546
chr13	95260300	95261300	2.3824212545883645
chr13	95260400	95261400	2.0725080329775216
chr13	95260500	95261500	2.14768568303893
chr13	95260600	95261600	2.198195935510374
chr13	95260700	95261700	2.201930501253882
chr13	95260800	95261800	2.3629510857793607
chr13	95260900	95261900	2.5798340043539256
chr13	95261200	95262200	2.2453868516935613
chr13	95261300	95262300	2.452851721090582
chr13	95261400	95262400	2.498070318849122
chr13	95261500	95262500	2.2435876545911366
chr13	95261600	95262600	2.331850103463502
chr13	95262000	95263000	1.4558243306946517
chr13	95262100	95263100	1.1200285550779283
chr13	95262200	95263200	1.4965960885798266
chr13	95262300	95263300	1.4496330688426795
chr13	95262400	95263400	1.2108636793356415
chr13	95262500	95263500	1.6646127687397103
chr13	95262600	95263600	1.767546545054273
chr13	95262700	95263700	2.001257718703457
chr13	95262800	95263800	1.1679286200038228
chr13	95262900	95263900	1.2957766005873477
chr13	95263000	95264000	1.7488477196719399
chr13	95263100	95264100	2.0438127369599752
chr13	95263200	95264200	2.2550140851583595
chr13	95263500	95264500	2.2404724053662
chr13	95263600	95264600	1.9752877119158327
chr13	95263700	95264700	1.7003834968472222
chr13	95263800	95264800	2.395681994211445
chr13	95264900	95265900	2.037069863094661
chr13	95265000	95266000	1.2486524471051337
chr13	95265100	95266100	1.2356864384572672
chr13	95265200	95266200	1.137387389993659
chr13	95265300	95266300	1.2661385270247094
chr13	95265400	95266400	1.4901725013547382
chr13	95265500	95266500	0.8881120206943783
chr13	95265600	95266600	1.724529623177281
chr13	95265700	95266700	1.6164437312097708
chr13	95265800	95266800	1.4503870622614787
chr13	95266900	95267900	0.2993873555658991
chr13	95267000	95268000	0.27724202041002033
chr13	95267100	95268100	0.39734575347465145
chr13	95267200	95268200	1.0625220803479791
chr13	95267300	95268300	0.9407658967589458
chr13	95267400	95268400	1.5324963677352117
chr13	95267500	95268500	2.0916057231757352
chr13	95267600	95268600	2.1281485765803247
chr13	95267700	95268700	2.634402942170138
chr13	95267800	95268800	2.946206249984741
chr13	95267900	95268900	2.884215543896342
chr13	95268000	95269000	2.802699411224135
chr13	95268100	95269100	3.0655023082101334
chr13	95268200	95269200	2.2724946894150047
chr13	95268300	95269300	2.5712398551256146
chr13	95268400	95269400	1.7924161415370756
chr13	95268500	95269500	1.4437341997151985
chr13	95268600	95269600	1.0162468932705655
chr13	95268700	95269700	0.39120288175506346
chr13	95268800	95269800	-0.09079663248619528
chr13	95268900	95269900	-0.38351415690653545
chr13	95269000	95270000	0.18531092026465915
chr13	95269100	95270100	-0.6597477919450528
chr13	95269200	95270200	0.011163344098304832
chr13	95269300	95270300	-0.8521727099041663
chr13	95270400	95271400	2.709318668638081
chr13	95270500	95271500	1.9934023095499167
chr13	95270600	95271600	2.146774962801473
chr13	95270700	95271700	1.717457290051558
chr13	95270800	95271800	1.4924325109355068
chr13	95270900	95271900	0.94551495608235
chr13	95271000	95272000	0.5942949055829165
chr13	95271100	95272100	0.0626506402932188
chr13	95271200	95272200	0.2506069078666018
chr13	95271300	95272300	0.06691400469512959
chr13	95271400	95272400	-0.1811617254435765
chr13	95271500	95272500	0.011689587317553495
chr13	95271600	95272600	-0.4280134077310623
chr13	95271700	95272700	-0.10316299703985997
chr13	95271800	95272800	0.08221021549894532
chr13	95271900	95272900	0.04631302504723802
chr13	95272000	95273000	0.2907689080120204
chr13	95272100	95273100	0.6309179133997767
chr13	95272200	95273200	0.5768872214962877
chr13	95272300	95273300	1.2316768633942785
chr13	95272400	95273400	1.5023175023364461
chr13	95272500	95273500	0.9997791583585964
chr13	95272600	95273600	1.0838910310395318
chr13	95272700	95273700	0.5161668143648547
chr13	95272800	95273800	0.7184722671747158
chr13	95273900	95274900	0.2942521586476266
chr13	95274000	95275000	-0.05916381658879175
chr13	95274100	95275100	0.056557563703346685
chr13	95274200	95275200	0.2215726994288437
chr13	95274300	95275300	0.21278621834219985
chr13	95274400	95275400	0.765844244415929
chr13	95274500	95275500	0.8020900738326059
chr13	95274600	95275600	1.0675757045992034
chr13	95276500	95277500	2.4422451591879017
chr13	95277600	95278600	2.2536970523591258
chr13	95277700	95278700	2.0600253749859805
chr13	95277800	95278800	2.0283204386028517
chr13	95278900	95279900	2.9208808919419686
chr13	95279000	95280000	2.457408400724678
chr13	95279100	95280100	2.463419866876805
chr13	95279200	95280200	2.2528907735178625
chr13	95279300	95280300	2.1988766556342934
chr13	95279400	95280400	1.7887251531760284
chr13	95281400	95282400	1.387428815953092
chr13	95281500	95282500	1.4622256476695297
chr13	95281600	95282600	1.6842755452613936
chr13	95281700	95282700	1.8664180845024043
chr13	95281900	95282900	0.6821970321857227
chr13	95282000	95283000	0.37784494922597045
chr13	95283700	95284700	1.6405136620653586
chr13	95283800	95284800	1.413197279383362
chr13	95283900	95284900	1.0086070116758679
chr13	95284000	95285000	0.7083418988612568
chr13	95284100	95285100	0.5171819715918565
chr13	95284200	95285200	0.4148518394254401
chr13	95284300	95285300	0.7747642617625575
chr13	95284400	95285400	0.6453906775767342
chr13	95284500	95285500	1.3711468415050356
chr13	95284600	95285600	1.3973441576040997
chr13	95284700	95285700	1.6446734433065282
chr13	95284800	95285800	1.953723224786473
chr13	95284900	95285900	2.0888752345461117
chr13	95285000	95286000	2.0311452112758808
chr13	95285100	95286100	2.3003340651828665
chr13	95287300	95288300	-1.763158080760912
chr13	95287400	95288400	-0.5775990076935335
chr13	95287500	95288500	0.10696891958074048
chr13	95287600	95288600	0.2548765320157473
chr13	95287700	95288700	0.1077052378276256
chr13	95287800	95288800	0.07321954467822828
chr13	95287900	95288900	-0.08438721033502829
chr13	95288000	95289000	-1.0883943921580155
chr13	95288100	95289100	-0.9121631749304884
chr13	95288200	95289200	-1.5847106504759765
chr13	95288300	95289300	-0.5618930176160181
chr13	95288400	95289400	-1.050639780711523
chr13	95288500	95289500	-1.408686115369032
chr13	95288600	95289600	-1.0362851257575063
chr13	95288700	95289700	-0.6894249444587155
chr13	95288800	95289800	-0.4478783146644164
chr13	95288900	95289900	0.13893878556417852
chr13	95289000	95290000	0.16853170408115875
chr13	95289100	95290100	0.3414645168334712
chr13	95289200	95290200	1.0252055163745004
chr13	95289300	95290300	0.5145773669578898
chr13	95289400	95290400	0.7691636747693381
chr13	95289500	95290500	0.7139852521114629
chr13	95289600	95290600	0.3659526913945938
chr13	95291000	95292000	0.8123552640278456
chr13	95291100	95292100	0.6764427247619448
chr13	95291200	95292200	1.074290619267574
chr13	95291300	95292300	0.8729931830492642
chr13	95291400	95292400	0.9945731138381436
chr13	95291500	95292500	0.6420494985330688
chr13	95291600	95292600	0.5499716048841956
chr13	95291700	95292700	1.1402963055933746
chr13	95291800	95292800	0.6248942759506936
chr13	95291900	95292900	0.7659921894688048
chr13	95292000	95293000	0.809824457880628
chr13	95292100	95293100	1.0634198857297648
chr13	95292200	95293200	0.503198430367946
chr13	95292300	95293300	0.6935836264464911
chr13	95292400	95293400	0.6060047134522873
chr13	95292500	95293500	1.075452990518171
chr13	95293900	95294900	0.7932683868388575
chr13	95294000	95295000	0.8231070560993171
chr13	95294100	95295100	0.7164622542881925
chr13	95294200	95295200	1.2305963721894269
chr13	95294300	95295300	1.2823065621014675
chr13	95294400	95295400	1.579855049728684
chr13	95294500	95295500	1.6955327348864195
chr13	95294600	95295600	1.2615811834048662
chr13	95294700	95295700	1.6290446302176584
chr13	95294800	95295800	1.4947149463870113
chr13	95294900	95295900	1.3420787786129793
chr13	95296000	95297000	1.089962911276031
chr13	95296100	95297100	1.1709931529469764
chr13	95296200	95297200	0.4363584377277207
chr13	95297300	95298300	2.5974741617780714
chr13	95297400	95298400	2.3283760866638743
chr13	95297500	95298500	1.622055996263914
chr13	95297600	95298600	1.2585004075165858
chr13	95297700	95298700	0.8823887650938532
chr13	95297800	95298800	0.6324608428063181
chr13	95297900	95298900	0.15744963345187565
chr13	95298000	95299000	0.07292004542959413
chr13	95298100	95299100	-0.3340000962629821
chr13	95298200	95299200	0.14389289872778294
chr13	95298300	95299300	0.683933979885657
chr13	95298400	95299400	0.4624723981082628
chr13	95298500	95299500	1.1674644270812389
chr13	95298600	95299600	0.9629152002548008
chr13	95298700	95299700	0.5239515510857832
chr13	95298800	95299800	0.8806587353140942
chr13	95298900	95299900	0.5952167298316495
chr13	95299000	95300000	0.11788315651737773
chr13	95299100	95300100	0.3582294640806302
chr13	95299200	95300200	0.2141431382245093
chr13	95299300	95300300	-0.05629147935473462
chr13	95299400	95300400	0.3387364836552248
chr13	95299500	95300500	0.9884288683107896
chr13	95299600	95300600	1.1266954434138952
chr13	95299700	95300700	0.8880227851994229
chr13	95299800	95300800	0.2030854395206145
chr13	95299900	95300900	0.2259851256321517
chr13	95300000	95301000	0.901522706279313
chr13	95300100	95301100	1.7270212206180495
chr13	95300200	95301200	2.325815811012566
chr13	95300300	95301300	2.9211348450421712
chr13	95300400	95301400	2.8428597490706866
chr13	95300500	95301500	2.539987989061208
chr13	95300600	95301600	2.7854056988410867
chr13	95300700	95301700	3.242346242068989
chr13	95301300	95302300	1.650801381603789
chr13	95301400	95302400	1.8170688118452576
chr13	95301500	95302500	1.6877023006570628
chr13	95301600	95302600	1.8041489707177567
chr13	95301700	95302700	1.82273541221852
chr13	95301800	95302800	1.8361998154262436
chr13	95301900	95302900	1.2751658677057185
chr13	95302000	95303000	1.0405043914936276
chr13	95302100	95303100	1.240434264468176
chr13	95302200	95303200	0.8749261165721111
chr13	95302300	95303300	1.7473452832408138
chr13	95302400	95303400	1.4496619135627855
chr13	95302500	95303500	1.0495538204817654
chr13	95302600	95303600	0.3172209902813881
chr13	95302700	95303700	-0.05299675861585853
chr13	95302800	95303800	0.05211815079600804
chr13	95302900	95303900	-0.23846318127808105
chr13	95303000	95304000	-0.48052482785373013
chr13	95303100	95304100	-0.7530560933527025
chr13	95303200	95304200	-0.5020349562597989
chr13	95303300	95304300	-0.4586222230585603
chr13	95303400	95304400	-0.3967208812823023
chr13	95303500	95304500	-0.6809399169590209
chr13	95303600	95304600	-0.4780692383449145
chr13	95303700	95304700	-0.5760021720414606
chr13	95303800	95304800	-0.99234895731074
chr13	95303900	95304900	-0.6774320722479839
chr13	95304000	95305000	0.05977645526294484
chr13	95304100	95305100	1.1465984384921544
chr13	95304200	95305200	1.502331171050017
chr13	95305300	95306300	1.2952074917912444
chr13	95305400	95306400	1.4240148772539445
chr13	95305500	95306500	0.8944304941528664
chr13	95307300	95308300	0.5761609928367979
chr13	95307400	95308400	0.8610135307528778
chr13	95307500	95308500	0.9545187799557242
chr13	95307600	95308600	0.8478864604060219
chr13	95307700	95308700	0.4151284272378667
chr13	95307800	95308800	0.8360990090383017
chr13	95307900	95308900	0.6570854478844034
chr13	95308000	95309000	0.24667098105070728
chr13	95308100	95309100	0.8722487853821996
chr13	95308200	95309200	0.6830102280762381
chr13	95308300	95309300	1.4044075648300318
chr13	95308400	95309400	1.5422235646698548
chr13	95308500	95309500	2.010937444615434
chr13	95308600	95309600	2.19108049016546
chr13	95308700	95309700	1.98471659801674
chr13	95308800	95309800	2.0047827744066318
chr13	95308900	95309900	2.2183739019335023
chr13	95309000	95310000	2.883893309312786
chr13	95310900	95311900	0.8526384849188282
chr13	95311000	95312000	0.6995429823071286
chr13	95311100	95312100	0.207860043624878
chr13	95311200	95312200	-0.18881851766197905
chr13	95311300	95312300	-0.1938088763513673
chr13	95311400	95312400	0.4983253807385964
chr13	95311500	95312500	0.4338378696040814
chr13	95311600	95312600	0.7687984571918756
chr13	95311700	95312700	1.1507199624919422
chr13	95311800	95312800	1.4789548415303793
chr13	95311900	95312900	1.5535245480680333
chr13	95312000	95313000	1.5539958157780653
chr13	95312100	95313100	1.7694838891969218
chr13	95312200	95313200	2.03907255137888
chr13	95312300	95313300	1.5604097150103484
chr13	95312400	95313400	1.468497413031319
chr13	95312500	95313500	1.2977065539045496
chr13	95312600	95313600	0.608854089622734
chr13	95312700	95313700	0.3089425956894017
chr13	95312800	95313800	0.5293770773535299
chr13	95314300	95315300	-0.049945449320885404
chr13	95314400	95315400	1.076454743693413
chr13	95314500	95315500	1.3561282515612016
chr13	95314600	95315600	1.4149233017854284
chr13	95314700	95315700	1.4714996495220525
chr13	95315900	95316900	-0.6624855192944329
chr13	95316100	95317100	-0.5447896210344589
chr13	95316200	95317200	-0.8642605437503305
chr13	95316300	95317300	-0.8182029087763318
chr13	95316400	95317400	-0.4225757993345145
chr13	95316500	95317500	0.1077685320858106
chr13	95316600	95317600	0.14271635406155014
chr13	95316700	95317700	0.41302421558246255
chr13	95316800	95317800	1.4572744090932694
chr13	95316900	95317900	1.5419081978869134
chr13	95317000	95318000	1.4094586111121028
chr13	95317100	95318100	1.1857868222960204
chr13	95317200	95318200	1.9022356552580943
chr13	95317300	95318300	2.0350025297677243
chr13	95317400	95318400	1.6760794577868707
chr13	95319800	95320800	-0.8578890784146367
chr13	95319900	95320900	0.21535318511982546
chr13	95320000	95321000	-0.23925556765144973
chr13	95320100	95321100	-0.4731082604887909
chr13	95320200	95321200	-1.0600253248439468
chr13	95320300	95321300	-0.9109077009108676
chr13	95320400	95321400	-0.8866606120426319
chr13	95320500	95321500	-0.952265123457944
chr13	95320600	95321600	-0.9079922347343352
chr13	95320700	95321700	0.4393564877685397
chr13	95320800	95321800	0.0785136201221972
chr13	95323300	95324300	0.4524493398668291
chr13	95323400	95324400	1.256596942243654
chr13	95323500	95324500	1.0948378245127224
chr13	95323600	95324600	1.1348967400434302
chr13	95326300	95327300	0.1498651571733618
chr13	95326400	95327400	-0.04147000714021348
chr13	95326500	95327500	0.029732049201194745
chr13	95326600	95327600	-1.1124330290659925
chr13	95326700	95327700	-1.13091627349957
chr13	95327100	95328100	-1.946381037846009
chr13	95327200	95328200	-2.0445682531519163
chr13	95327300	95328300	-1.5093414116220871
chr13	95327400	95328400	-1.1495977892695834
chr13	95327500	95328500	-0.7218624799975212
chr13	95327600	95328600	-0.08833743693206793
chr13	95327800	95328800	0.07793699791136663
chr13	95327900	95328900	0.4666259080884568
chr13	95328000	95329000	1.3799021615030278
chr13	95328100	95329100	2.0901128467494092
chr13	95328200	95329200	1.76081902365441
chr13	95328300	95329300	1.3870767249506708
chr13	95328400	95329400	1.327995141175646
chr13	95328500	95329500	0.4714532458615779
chr13	95328600	95329600	0.5169845086017862
chr13	95328700	95329700	-0.10243487026715402
chr13	95328800	95329800	0.9161529527009276
chr13	95328900	95329900	0.24481166813967106
chr13	95329000	95330000	-0.667696237227652
chr13	95329100	95330100	-0.6214485261289378
chr13	95329200	95330200	0.1339467512655686
chr13	95329300	95330300	0.6253953482553603
chr13	95329400	95330400	0.10125915465588456
chr13	95329500	95330500	0.09882077063540128
chr13	95329600	95330600	0.4396184799202192
chr13	95329700	95330700	0.9049165716968048
chr13	95329800	95330800	-0.19305708966274707
chr13	95329900	95330900	-0.043639649575076205
chr13	95330000	95331000	-0.006468637830409773
chr13	95330100	95331100	-0.07942965984841993
chr13	95330200	95331200	0.2258421549256701
chr13	95330300	95331300	0.4174648939875013
chr13	95330400	95331400	0.19306577332579408
chr13	95330500	95331500	0.8583693935998249
chr13	95330600	95331600	1.0762512769032242
chr13	95330700	95331700	1.0384665627532612
chr13	95330800	95331800	1.3739626232046511
chr13	95330900	95331900	1.6841464044260872
chr13	95331000	95332000	1.6770521648305237
chr13	95331100	95332100	1.5059431173403928
chr13	95331200	95332200	0.6197220961395279
chr13	95331300	95332300	-0.13811995569913574
chr13	95331400	95332400	-0.2814349606274659
chr13	95331500	95332500	-0.5794372880561801
chr13	95331600	95332600	-1.5714232282335496
chr13	95331700	95332700	-1.2126279623797245
chr13	95331800	95332800	-0.6431192362969863
chr13	95331900	95332900	-0.53245473407957
chr13	95336600	95337600	2.0269637554765056
chr13	95336700	95337700	2.284931838881481
chr13	95336800	95337800	2.407633589666387
chr13	95336900	95337900	2.11908250283559
chr13	95337000	95338000	1.9430381383553168
chr13	95337100	95338100	2.0015074474850376
chr13	95337200	95338200	2.0008551098525302
chr13	95337300	95338300	1.2752441452997656
chr13	95337400	95338400	1.2641315086148934
chr13	95338300	95339300	-1.5638361295027994
chr13	95338400	95339400	-1.6432207845266142
chr13	95338500	95339500	-1.944657324690627
chr13	95338600	95339600	-1.940985408321065
chr13	95338700	95339700	-2.4309436494237824
chr13	95338800	95339800	-2.04091013052072
chr13	95338900	95339900	-2.4681266226388083
chr13	95341300	95342300	0.7661655627674563
chr13	95341400	95342400	0.8370179667284884
chr13	95341500	95342500	0.6917351130522671
chr13	95341600	95342600	0.2913851239792888
chr13	95341700	95342700	-0.21585593668784134
chr13	95341800	95342800	-0.29928893252757444
chr13	95341900	95342900	-1.114792841549127
chr13	95342000	95343000	-0.48065137905704547
chr13	95342100	95343100	0.024553351223329703
chr13	95342200	95343200	0.2461850922721329
chr13	95342300	95343300	0.6344637235815825
chr13	95342400	95343400	0.5136611271289194
chr13	95343900	95344900	0.5909732217034259
chr13	95344000	95345000	0.27321470169309375
chr13	95344600	95345600	-0.18528214983326105
chr13	95344700	95345700	-0.1245461073004798
chr13	95344800	95345800	0.20668377324693826
chr13	95346000	95347000	1.972996925624973
chr13	95346100	95347100	2.0277365572921635
chr13	95346200	95347200	1.704850974338758
chr13	95348100	95349100	0.0016812353196166095
chr13	95348200	95349200	-0.7986929751448528
chr13	95348300	95349300	-0.7669830110844662
chr13	95348400	95349400	-1.1055020397570705
chr13	95348500	95349500	-0.9932780381425932
chr13	95348600	95349600	-0.831585844626203
chr13	95348700	95349700	-1.0166895850760918
chr13	95348800	95349800	-0.9612850678339112
chr13	95351200	95352200	-0.5753309604622434
chr13	95351300	95352300	-1.2856206688723024
chr13	95351400	95352400	-0.9635120607810076
chr13	95351500	95352500	-1.1191425632502272
chr13	95351600	95352600	-1.5537169057448916
chr13	95351700	95352700	-2.011449453167825
chr13	95351800	95352800	-1.7455846238792772
chr13	95351900	95352900	-2.2363216989080046
chr13	95352000	95353000	-2.28462238415471
chr13	95352100	95353100	-2.0676618839937237
chr13	95352200	95353200	-1.5964494032430518
chr13	95352300	95353300	-0.7014598361071978
chr13	95352400	95353400	-1.0965696310004829
chr13	95352500	95353500	-0.9311796898367904
chr13	95352600	95353600	-0.7277872774368237
chr13	95352700	95353700	-0.3183116249045397
chr13	95352800	95353800	-0.3428321215871443
chr13	95352900	95353900	0.05562957934007976
chr13	95353000	95354000	0.8501197967256345
chr13	95353100	95354100	0.6931343177651227
chr13	95353200	95354200	0.5927745602219475
chr13	95353300	95354300	1.0612848135362494
chr13	95353400	95354400	0.8181979650296397
chr13	95353500	95354500	0.759828223568014
chr13	95353600	95354600	1.0813515067190798
chr13	95353700	95354700	0.4598556512659989
chr13	95353800	95354800	0.2432951619428033
chr13	95353900	95354900	0.8682134427617832
chr13	95354000	95355000	0.5835358903062784
chr13	95354100	95355100	0.2453555969388085
chr13	95354200	95355200	-0.2187753839953146
chr13	95354300	95355300	-0.5586495950984359
chr13	95354400	95355400	-0.6326227487642676
chr13	95354500	95355500	-0.8084337952098968
chr13	95354600	95355600	-0.41527220456421937
chr13	95354700	95355700	-0.5992692720080098
chr13	95354800	95355800	-0.03744972263813452
chr13	95354900	95355900	-1.6294100904604578
chr13	95355000	95356000	-1.8622793932260373
chr13	95355100	95356100	-1.793458636047376
chr13	95355200	95356200	-1.1022527529256478
chr13	95355300	95356300	-1.1838118837613487
chr13	95355400	95356400	-0.9214130949213846
chr13	95355500	95356500	-1.4602672670068355
chr13	95355600	95356600	-2.6044507174960367
chr13	95355700	95356700	-1.9827341628731068
chr13	95355800	95356800	-2.145240447652359
chr13	95355900	95356900	-0.8756769748149522
chr13	95356000	95357000	-0.15356335453706763
chr13	95356100	95357100	0.19390013364946065
chr13	95356200	95357200	0.5145383424368725
chr13	95356300	95357300	0.527945132549054
chr13	95356400	95357400	0.522282527849442
chr13	95356500	95357500	2.227958504927063
chr13	95356600	95357600	2.652359661383979
chr13	95356700	95357700	2.4376125387147747
chr13	95356800	95357800	2.8546245502455214
chr13	95356900	95357900	2.446893165598661
chr13	95357000	95358000	2.0900887674519684
chr13	95357100	95358100	1.7217178428582949
chr13	95357200	95358200	1.7298467980229868
chr13	95357300	95358300	1.8252672292231185
chr13	95357400	95358400	1.9448786204358963
chr13	95357500	95358500	1.358597228194786
chr13	95357600	95358600	1.1406663983060104
chr13	95359600	95360600	0.2239695959024491
chr13	95359700	95360700	0.3131569033157153
chr13	95359800	95360800	0.5291101350285452
chr13	95359900	95360900	0.5611070099617109
chr13	95360000	95361000	1.0095516633073425
chr13	95360100	95361100	1.2860768299848675
chr13	95360200	95361200	1.5330901510712458
chr13	95360300	95361300	1.2665065306469103
chr13	95360400	95361400	1.3148912498617729
chr13	95361000	95362000	0.2760809581388344
chr13	95361100	95362100	-0.3783841421260707
chr13	95361200	95362200	-0.4962468293123277
chr13	95361300	95362300	0.034521757976059685
chr13	95361400	95362400	-0.021814403154343968
chr13	95361500	95362500	0.7477261152818258
chr13	95361600	95362600	0.4027737597322081
chr13	95361800	95362800	-0.5534423531183736
chr13	95361900	95362900	-0.6582624246479529
chr13	95362700	95363700	-0.3279334160479
chr13	95362800	95363800	0.042445521139381805
chr13	95362900	95363900	0.11066234133289728
chr13	95363400	95364400	-0.8310165148318687
chr13	95363500	95364500	-0.8726598404211378
chr13	95363600	95364600	-1.2296644051168786
chr13	95364800	95365800	0.21426279226938275
chr13	95364900	95365900	0.2221910692835831
chr13	95365000	95366000	-0.3077541186491908
chr13	95365100	95366100	-0.3416216530160495
chr13	95366700	95367700	-0.3357583849085093
chr13	95366800	95367800	0.31272435640449703
chr13	95366900	95367900	0.21410108014316045
chr13	95367000	95368000	0.11880057024170447
chr13	95367100	95368100	-0.0369949316638614
chr13	95367200	95368200	-0.43824048358270384
chr13	95367300	95368300	-0.7542267384792352
chr13	95367400	95368400	-1.3842130097124965
chr13	95369200	95370200	1.1333516856570605
chr13	95369300	95370300	1.4316610832547612
chr13	95369400	95370400	1.5478229400855312
chr13	95369500	95370500	1.795283685676232
chr13	95369600	95370600	1.5978199304357683
chr13	95369700	95370700	1.6032875186431248
chr13	95369800	95370800	1.4547654684128586
chr13	95369900	95370900	2.1382218193074096
chr13	95370000	95371000	2.6749338128493756
chr13	95370100	95371100	2.513903182146379
chr13	95370200	95371200	2.06238873497236
chr13	95370800	95371800	0.748895711172749
chr13	95370900	95371900	0.013494701293021114
chr13	95371000	95372000	-0.37357017444505636
chr13	95371100	95372100	-0.14277038190860533
chr13	95371400	95372400	-0.3941633035624127
chr13	95371500	95372500	0.2167591790094789
chr13	95371600	95372600	-0.4618099084131493
chr13	95371700	95372700	-0.5083001563023302
chr13	95371800	95372800	-0.2422646422008337
chr13	95371900	95372900	-0.17492061733833006
chr13	95372000	95373000	-0.13012423659672662
chr13	95372100	95373100	-0.5692422620752875
chr13	95372200	95373200	-0.3047892640963506
chr13	95372300	95373300	-0.4323790239899881
chr13	95372400	95373400	-0.36129520398060094
chr13	95372500	95373500	-0.6262855613283799
chr13	95372600	95373600	0.1518164295785964
chr13	95372700	95373700	0.4861570675613894
chr13	95372800	95373800	0.6419582010619523
chr13	95372900	95373900	0.6889764304641486
chr13	95373000	95374000	0.30495190752269086
chr13	95373100	95374100	0.3044988316508961
chr13	95373200	95374200	-0.6890982330968823
chr13	95373300	95374300	-0.08098783039738876
chr13	95373400	95374400	-0.5900470448031422
chr13	95374000	95375000	-0.6625098174449261
chr13	95374100	95375100	-0.6738442908781437
chr13	95374200	95375200	-0.05190049850553174
chr13	95374300	95375300	-0.6209398875182084
chr13	95374400	95375400	-0.2574452287314998
chr13	95374500	95375500	-0.5396676499135913
chr13	95374600	95375600	-0.2468584553661088
chr13	95374700	95375700	0.2820952382657887
chr13	95374800	95375800	-0.3427055506668369
chr13	95376500	95377500	1.0993580585663327
chr13	95376600	95377600	0.24495529302828034
chr13	95376700	95377700	-0.2353349510534225
chr13	95376800	95377800	-0.25444756843485183
chr13	95376900	95377900	0.13804348292182067
chr13	95377000	95378000	-0.5422969244029694
chr13	95377100	95378100	-1.4163965091359256
chr13	95377200	95378200	-0.9325415318569296
chr13	95378000	95379000	0.48932882602795646
chr13	95378100	95379100	0.5115169931934073
chr13	95378200	95379200	0.5805907520001377
chr13	95378300	95379300	0.9516596707759541
chr13	95378400	95379400	1.4227617421207548
chr13	95378500	95379500	1.9251292769399813
chr13	95378600	95379600	1.5990140351201223
chr13	95378700	95379700	1.7719559900023127
chr13	95378800	95379800	1.4709574140980426
chr13	95378900	95379900	2.1083973308966693
chr13	95380100	95381100	1.1725329132486346
chr13	95380200	95381200	0.2973182688111961
chr13	95381300	95382300	-0.8864508179863191
chr13	95381400	95382400	-0.5037720743852407
chr13	95381500	95382500	0.0821805918652172
chr13	95381600	95382600	0.057231473077098124
chr13	95381800	95382800	0.02149043458906629
chr13	95381900	95382900	-0.17821284929770648
chr13	95382000	95383000	0.18968200725366632
chr13	95382100	95383100	0.58938297701702
chr13	95382200	95383200	0.8438029121971045
chr13	95382300	95383300	1.0411555519201756
chr13	95382400	95383400	0.670145361205781
chr13	95382500	95383500	0.1511645412052108
chr13	95382600	95383600	-0.08359165018437548
chr13	95382700	95383700	0.26305190456818084
chr13	95382800	95383800	0.23747465902752385
chr13	95382900	95383900	0.6030045971166764
chr13	95383000	95384000	0.31748731561664856
chr13	95383100	95384100	0.44398541124112734
chr13	95383200	95384200	0.6609095900302534
chr13	95383300	95384300	0.6308688968063499
chr13	95383400	95384400	1.0041655778913106
chr13	95383500	95384500	1.1298484445749477
chr13	95383600	95384600	1.6789927927221708
chr13	95383700	95384700	1.6599404033990537
chr13	95383800	95384800	1.837980584792852
chr13	95383900	95384900	1.28311944297475
chr13	95384000	95385000	1.259285758989483
chr13	95384100	95385100	1.0628964198136868
chr13	95384200	95385200	1.5675360929725222
chr13	95384300	95385300	1.0408103849971726
chr13	95384400	95385400	1.4445896081936462
chr13	95384500	95385500	1.155262866458422
chr13	95384600	95385600	0.9455254967853534
chr13	95384700	95385700	1.0824089364130889
chr13	95384800	95385800	1.4889937556073596
chr13	95384900	95385900	1.553313506386219
chr13	95385000	95386000	1.640693497123888
chr13	95385100	95386100	1.4069503342977148
chr13	95385200	95386200	0.6284015727314165
chr13	95385300	95386300	0.9934946443052954
chr13	95385400	95386400	0.6043205103791548
chr13	95386800	95387800	-0.5926784811587137
chr13	95386900	95387900	-0.1793894327862137
chr13	95387000	95388000	-0.25717551796281185
chr13	95387100	95388100	-0.4106741943134861
chr13	95387200	95388200	-0.24263853890151146
chr13	95387300	95388300	-0.16090400502096022
chr13	95387400	95388400	-0.1626882742594589
chr13	95387500	95388500	-0.574306132381582
chr13	95387600	95388600	-0.82189011745424
chr13	95387700	95388700	-0.8569969314937408
chr13	95387800	95388800	-0.519024015620036
chr13	95387900	95388900	-0.8303504908998438
chr13	95388000	95389000	-0.729234245009836
chr13	95388100	95389100	-0.7159342940412359
chr13	95388200	95389200	-0.9536897967485558
chr13	95388800	95389800	-0.1269481233680704
chr13	95388900	95389900	0.5986140629900594
chr13	95389000	95390000	0.6492465416437504
chr13	95389100	95390100	0.4000279970273212
chr13	95389200	95390200	0.2220632869795228
chr13	95389300	95390300	0.24846239826164496
chr13	95389400	95390400	0.4031249123991848
chr13	95389500	95390500	0.5558418276731696
chr13	95389600	95390600	1.1882646816484923
chr13	95389700	95390700	1.3209344503966804
chr13	95389800	95390800	1.319289425629866
chr13	95389900	95390900	0.8219113263687109
chr13	95390000	95391000	0.6455520999629054
chr13	95390100	95391100	0.5765500800267647
chr13	95390200	95391200	0.4439848912591185
chr13	95390300	95391300	0.5164169736172112
chr13	95390400	95391400	0.3630562870317245
chr13	95390500	95391500	-0.037024008327422565
chr13	95390600	95391600	-0.7183730384245841
chr13	95390700	95391700	-0.3996513013890868
chr13	95390800	95391800	-0.8977356671493131
chr13	95390900	95391900	-1.1855792764173554
chr13	95391000	95392000	-1.1809351361936713
chr13	95391100	95392100	-0.8292594471477575
chr13	95391200	95392200	-0.9165162995772308
chr13	95391300	95392300	-1.1910296319284257
chr13	95391400	95392400	-1.2391944788529028
chr13	95391500	95392500	-1.3765647941022543
chr13	95391600	95392600	-0.8437877678470835
chr13	95391700	95392700	-0.9619796037775004
chr13	95391800	95392800	-1.2745922466444315
chr13	95391900	95392900	-0.8157474623065494
chr13	95392000	95393000	-0.6162968511145119
chr13	95392100	95393100	-0.4837944795697912
chr13	95392200	95393200	0.03738916390152218
chr13	95392300	95393300	0.05128303589585035
chr13	95392400	95393400	0.2368004926446252
chr13	95392500	95393500	0.0927885915611893
chr13	95393600	95394600	0.6523062897985771
chr13	95393700	95394700	0.8603529951247321
chr13	95393800	95394800	1.306414786667934
chr13	95393900	95394900	1.1771589540363168
chr13	95394000	95395000	1.5724090059020683
chr13	95394100	95395100	1.347991099346853
chr13	95394200	95395200	1.254318620710287
chr13	95395300	95396300	1.5478462072279529
chr13	95395400	95396400	0.849727742352519
chr13	95395500	95396500	-0.0117020985013045
chr13	95395600	95396600	0.3836529579116292
chr13	95395700	95396700	0.2854336200752369
chr13	95395800	95396800	0.4830393204044719
chr13	95395900	95396900	0.4269499170085294
chr13	95396000	95397000	0.25632569884242645
chr13	95396100	95397100	-0.2523773283401309
chr13	95396200	95397200	-0.5219949843853642
chr13	95396300	95397300	-0.8212784440703841
chr13	95396400	95397400	-0.11727556981264935
chr13	95396500	95397500	1.0464838972242037
chr13	95396600	95397600	0.9409762835757036
chr13	95397000	95398000	1.4101253594987881
chr13	95397100	95398100	0.258164409752932
chr13	95397200	95398200	0.34454094877080393
chr13	95397300	95398300	1.1534483548452954
chr13	95397400	95398400	1.5523891831128906
chr13	95397500	95398500	1.1553279424252991
chr13	95397600	95398600	1.238240087763677
chr13	95397700	95398700	1.6701383274774058
chr13	95397800	95398800	1.5530703600340232
chr13	95397900	95398900	1.9055115395383544
chr13	95400000	95401000	1.4587841866923075
chr13	95401200	95402200	-0.3339420138852884
chr13	95401300	95402300	-0.15965486504965787
chr13	95401400	95402400	-0.6568250049174787
chr13	95401500	95402500	-0.7618262891105035
chr13	95401600	95402600	-0.8960169110762011
chr13	95401700	95402700	-0.9328990153216316
chr13	95401800	95402800	-0.5998009018417588
chr13	95401900	95402900	-1.3990477098353669
chr13	95402000	95403000	-1.0558386243560804
chr13	95402100	95403100	-0.5006828325029496
chr13	95402200	95403200	-0.6860783573452122
chr13	95402300	95403300	-1.0775957534569065
chr13	95402400	95403400	-0.23197001266866946
chr13	95402500	95403500	-0.28983059292374996
chr13	95402600	95403600	0.12849836904136874
chr13	95402700	95403700	0.3162923077576881
chr13	95402800	95403800	0.3802268145633421
chr13	95402900	95403900	0.6875988551597279
chr13	95403000	95404000	0.8828366544798562
chr13	95403100	95404100	0.7538791020735959
chr13	95403200	95404200	0.9743089864928964
chr13	95403300	95404300	1.3192172489998892
chr13	95403400	95404400	0.8863671368671628
chr13	95403500	95404500	1.1984651539717703
chr13	95403600	95404600	0.8997650614123534
chr13	95403700	95404700	0.7296849711235942
chr13	95403800	95404800	0.9328568645201992
chr13	95403900	95404900	0.8913350955899175
chr13	95405200	95406200	0.6506738958198319
chr13	95405300	95406300	0.6449590860552151
chr13	95405400	95406400	1.0265799888022444
chr13	95405500	95406500	1.1917250972600644
chr13	95405600	95406600	1.3364658541361392
chr13	95405700	95406700	1.6631912681950551
chr13	95405800	95406800	1.9123579977646592
chr13	95405900	95406900	2.3127562848447574
chr13	95406000	95407000	2.486787705365901
chr13	95406100	95407100	3.0774856082215525
chr13	95406200	95407200	3.792644496191206
chr13	95406300	95407300	3.8424833017392808
chr13	95406400	95407400	3.664973218861447
chr13	95406500	95407500	3.415348899836865
chr13	95406600	95407600	3.5762461447867238
chr13	95406700	95407700	3.1734892745034458
chr13	95406800	95407800	2.8427178219555747
chr13	95406900	95407900	3.017218213130447
chr13	95407400	95408400	1.7191855269274678
chr13	95407500	95408500	1.46496462652035
chr13	95407600	95408600	1.2652646162963477
chr13	95407700	95408700	0.6453281253543821
chr13	95407800	95408800	0.6090243845601238
chr13	95407900	95408900	-0.05249436826574218
chr13	95408000	95409000	-0.4138207538102581
chr13	95408100	95409100	-0.33451607003935546
chr13	95408200	95409200	-0.6215451632065311
chr13	95408300	95409300	-1.057263314557732
chr13	95408400	95409400	-0.5422317019642783
chr13	95408500	95409500	-0.3093523420075888
chr13	95409600	95410600	-0.6380428514289128
chr13	95409700	95410700	-0.4859250677842194
chr13	95409800	95410800	-0.8033078692734009
chr13	95409900	95410900	-0.4436771441255946
chr13	95410000	95411000	0.17058148876738502
chr13	95410100	95411100	0.6424615793784827
chr13	95410200	95411200	0.9737356662106754
chr13	95410300	95411300	0.7741997815550771
chr13	95410400	95411400	0.5099366093833484
chr13	95410500	95411500	0.08995868186907909
chr13	95410600	95411600	0.557452405717334
chr13	95410700	95411700	0.7891619413921309
chr13	95410800	95411800	1.1791456722953348
chr13	95410900	95411900	1.1652338313123527
chr13	95411000	95412000	0.9610727293624356
chr13	95411100	95412100	0.6257016067178139
chr13	95411200	95412200	-0.5512436104818079
chr13	95411300	95412300	-0.6217832979099465
chr13	95411400	95412400	-0.1658023698597078
chr13	95411500	95412500	0.1010401933910144
chr13	95411600	95412600	-0.011349792137024316
chr13	95411700	95412700	0.2672643986460883
chr13	95411800	95412800	0.1832552290940767
chr13	95411900	95412900	-0.041466969991799656
chr13	95412000	95413000	0.0063072935318432884
chr13	95412100	95413100	-0.2050948579101393
chr13	95412200	95413200	0.9240681453865094
chr13	95412300	95413300	1.0916189673086028
chr13	95412400	95413400	0.7789409847153547
chr13	95412500	95413500	0.8469089877532179
chr13	95413600	95414600	0.5199392005530012
chr13	95413700	95414700	0.6507625749138658
chr13	95413800	95414800	0.24145790559225505
chr13	95413900	95414900	0.4080014390403955
chr13	95414000	95415000	0.44696007231465595
chr13	95414100	95415100	0.951469774342454
chr13	95416000	95417000	-0.25577060833353915
chr13	95416100	95417100	-0.25150759695459296
chr13	95416200	95417200	-0.0028193426893870052
chr13	95416300	95417300	-0.02344617027435676
chr13	95416400	95417400	-0.08722777417248265
chr13	95416500	95417500	0.1813833455013845
chr13	95416600	95417600	-0.12712029910432215
chr13	95416700	95417700	-0.13822274149068384
chr13	95416800	95417800	-0.2921625948034232
chr13	95416900	95417900	0.18674193131165487
chr13	95417000	95418000	-0.3259996909515442
chr13	95417100	95418100	-0.2417555913157495
chr13	95417200	95418200	-0.30537754029031633
chr13	95417300	95418300	-0.6117448864167674
chr13	95417400	95418400	-0.5630443205538621
chr13	95417500	95418500	-1.196470698945364
chr13	95417600	95418600	-1.337267414332646
chr13	95417700	95418700	-1.2412752233633286
chr13	95417800	95418800	-1.1058698523354855
chr13	95417900	95418900	-0.6939790941071726
chr13	95418000	95419000	-1.0462838101664682
chr13	95418100	95419100	-1.4727932160748984
chr13	95418200	95419200	-1.7632931419042162
chr13	95418300	95419300	-1.3007558832690338
chr13	95418400	95419400	-1.2189179669979826
chr13	95418500	95419500	-0.7393326420372495
chr13	95418600	95419600	-0.4795054207342695
chr13	95419900	95420900	1.16214528405011
chr13	95420000	95421000	1.485149409174619
chr13	95420100	95421100	2.0542921189676617
chr13	95420200	95421200	1.8169877125849927
chr13	95420300	95421300	1.5443556163472496
chr13	95420400	95421400	1.4639016075950986
chr13	95420500	95421500	1.591541619898147
chr13	95420600	95421600	1.1885381647022562
chr13	95420700	95421700	0.5889895140816707
chr13	95420800	95421800	1.509373830328273
chr13	95420900	95421900	1.7701342583279798
chr13	95421000	95422000	1.6214203594032204
chr13	95421100	95422100	0.9491667105312706
chr13	95421200	95422200	0.8034404160099494
chr13	95421300	95422300	0.3697597307486745
chr13	95421400	95422400	1.1441083790416653
chr13	95421500	95422500	1.053936566097563
chr13	95421600	95422600	1.6954956324195292
chr13	95421700	95422700	1.6892220757473957
chr13	95421800	95422800	0.9742175879352798
chr13	95421900	95422900	0.37884802873487694
chr13	95422000	95423000	0.545913462650856
chr13	95422100	95423100	0.969378552040212
chr13	95422200	95423200	1.2615682852947392
chr13	95422300	95423300	1.3455391938029098
chr13	95422400	95423400	0.9956094137254377
chr13	95423500	95424500	0.518308513620187
chr13	95423600	95424600	1.782910347846683
chr13	95423700	95424700	2.738330405823845
chr13	95423800	95424800	2.7681393206732148
chr13	95423900	95424900	2.435719024460086
chr13	95424000	95425000	2.2000190918805327
chr13	95424100	95425100	1.7428343468867575
chr13	95424200	95425200	1.5239541306304607
chr13	95424300	95425300	1.9265773198410228
chr13	95425900	95426900	-0.13267108446092354
chr13	95426000	95427000	-0.09785621899549271
chr13	95426100	95427100	0.1954588654141804
chr13	95426200	95427200	0.22658274909209802
chr13	95426300	95427300	0.8198549471172454
chr13	95426400	95427400	0.5002191964233117
chr13	95427900	95428900	0.10379705436017116
chr13	95428500	95429500	-0.2280815370122629
chr13	95428600	95429600	-0.17260031931580652
chr13	95428700	95429700	-0.6423270324804423
chr13	95428800	95429800	-1.4590231435444558
chr13	95429900	95430900	-1.0610542007176549
chr13	95430000	95431000	-1.0942414490493808
chr13	95430100	95431100	-0.8173973076056721
chr13	95430200	95431200	-0.5549690995459907
chr13	95430300	95431300	-0.8080754579054725
chr13	95430400	95431400	-0.8299824421553377
chr13	95430500	95431500	-0.1600950310232127
chr13	95430600	95431600	0.10050499090313718
chr13	95430700	95431700	0.5117562819017669
chr13	95430800	95431800	0.8497873801541698
chr13	95430900	95431900	0.9233536651054112
chr13	95431000	95432000	1.2980551857661482
chr13	95431100	95432100	1.0364575426267957
chr13	95431200	95432200	0.8821228101580726
chr13	95432300	95433300	1.009966240645456
chr13	95432400	95433400	1.2490832107650351
chr13	95432500	95433500	1.6216017620673586
chr13	95432600	95433600	1.9195561042893925
chr13	95432700	95433700	2.378795222953184
chr13	95432800	95433800	2.217928531510625
chr13	95432900	95433900	2.104297970417316
chr13	95433000	95434000	2.885467530522591
chr13	95433100	95434100	2.6899033649666504
chr13	95433200	95434200	2.5259667740780545
chr13	95433300	95434300	2.780551276449228
chr13	95433400	95434400	2.4621752536871733
chr13	95433500	95434500	2.600314804302438
chr13	95433600	95434600	2.6643623666588208
chr13	95433700	95434700	1.7666891005704537
chr13	95434500	95435500	-0.5255974091815268
chr13	95434600	95435600	-0.9359410047423264
chr13	95434700	95435700	-0.8826286982574076
chr13	95434800	95435800	-1.2688381823227493
chr13	95434900	95435900	-1.323315089444331
chr13	95435000	95436000	-1.2090055778403177
chr13	95435100	95436100	-0.4538171028657738
chr13	95435200	95436200	-0.8414567837108057
chr13	95435300	95436300	-0.41958793513271336
chr13	95435400	95436400	0.3654305392814046
chr13	95435500	95436500	0.8999722120199617
chr13	95435600	95436600	0.9562269983745036
chr13	95435700	95436700	1.1802937715407689
chr13	95435800	95436800	1.365101686973488
chr13	95435900	95436900	1.5745127047592655
chr13	95436000	95437000	1.0638515198595369
chr13	95436100	95437100	0.8613368592886207
chr13	95436200	95437200	1.490911426368981
chr13	95436300	95437300	1.7045049273191035
chr13	95436400	95437400	0.9835949987913742
chr13	95436500	95437500	0.7634031179043426
chr13	95436600	95437600	1.2474554627945798
chr13	95436700	95437700	1.3510458963417171
chr13	95436800	95437800	1.6658559670347577
chr13	95436900	95437900	1.9232957573764493
chr13	95437000	95438000	2.4711868128800845
chr13	95437100	95438100	2.126231009504038
chr13	95437200	95438200	1.8509437568586504
chr13	95437300	95438300	1.8001036763703004
chr13	95437400	95438400	2.0527974301541008
chr13	95437500	95438500	1.8499214335616168
chr13	95437600	95438600	1.5674376885922034
chr13	95437700	95438700	1.4805353323594468
chr13	95437800	95438800	1.739077926396473
chr13	95437900	95438900	1.7096308651722218
chr13	95439400	95440400	1.1300634905270208
chr13	95439500	95440500	1.2238060323616815
chr13	95439600	95440600	0.9747707327966876
chr13	95439700	95440700	1.5722148360688435
chr13	95439800	95440800	0.6865013991966361
chr13	95439900	95440900	0.36619647271379097
chr13	95440000	95441000	-0.4719448105299716
chr13	95440100	95441100	-1.7956697706777125
chr13	95440200	95441200	-2.3953721419005767
chr13	95440300	95441300	-2.520306115662206
chr13	95440400	95441400	-2.5968440484414343
chr13	95440500	95441500	-2.005508287430451
chr13	95440600	95441600	-1.5982793638033863
chr13	95440700	95441700	-2.0421809566635893
chr13	95440800	95441800	-1.6347428726069706
chr13	95440900	95441900	-2.037247564000788
chr13	95441000	95442000	-1.5458341916272487
chr13	95441100	95442100	-0.8086262183572571
chr13	95441200	95442200	-0.508518947723389
chr13	95441300	95442300	-0.19538866913259006
chr13	95441400	95442400	-0.7847727476833539
chr13	95441500	95442500	-1.4129873123843173
chr13	95441600	95442600	-1.817374399248996
chr13	95441700	95442700	-1.7542161023639704
chr13	95441800	95442800	-1.6763563455852897
chr13	95441900	95442900	-1.168328284680926
chr13	95442000	95443000	-1.0188769346420596
chr13	95442100	95443100	-0.7071426359230034
chr13	95442200	95443200	-1.0266128643829942
chr13	95442300	95443300	-0.824830134189769
chr13	95442400	95443400	-0.2799860133842128
chr13	95442500	95443500	-0.1488604296621544
chr13	95442600	95443600	0.5085705370772509
chr13	95442700	95443700	0.4200700761956795
chr13	95442800	95443800	1.211974280704362
chr13	95442900	95443900	1.03394040041377
chr13	95443000	95444000	1.518629658615959
chr13	95443100	95444100	1.1803500565325498
chr13	95443200	95444200	1.2313111937382846
chr13	95443300	95444300	0.6609838397028429
chr13	95443400	95444400	0.720084127113454
chr13	95443500	95444500	0.5423008846833854
chr13	95443600	95444600	-0.150597086760327
chr13	95443700	95444700	-0.5807009444683483
chr13	95443800	95444800	-1.0796497697179552
chr13	95443900	95444900	-0.8324937313432663
chr13	95444000	95445000	-1.2480683846122484
chr13	95444100	95445100	-1.0800008692320326
chr13	95444200	95445200	-0.9224901399010592
chr13	95444300	95445300	-0.8563237052209035
chr13	95444400	95445400	-1.0397017790499825
chr13	95444500	95445500	-0.7292575757514455
chr13	95444600	95445600	-0.3822995574692728
chr13	95444700	95445700	0.21505254508737828
chr13	95444800	95445800	-0.14537725121085615
chr13	95444900	95445900	0.2762448290006698
chr13	95445000	95446000	0.42243237592539334
chr13	95445100	95446100	0.5863889147389696
chr13	95445200	95446200	0.3757319129764987
chr13	95445300	95446300	0.6729303281206184
chr13	95445400	95446400	1.3259699712028272
chr13	95445500	95446500	1.5721025680645415
chr13	95445600	95446600	1.151738318435053
chr13	95445700	95446700	1.8379402065858264
chr13	95445800	95446800	2.0647307856889148
chr13	95445900	95446900	1.3041334784475775
chr13	95446000	95447000	0.6435851497773085
chr13	95446100	95447100	0.1408002711764827
chr13	95446200	95447200	0.3852452056198786
chr13	95446300	95447300	0.7849418473117792
chr13	95446400	95447400	0.8496513918783594
chr13	95446500	95447500	0.8624427993616809
chr13	95446600	95447600	1.1758692818926988
chr13	95446700	95447700	0.8071878747045345
chr13	95446800	95447800	0.9231444525745718
chr13	95446900	95447900	1.6270262407013014
chr13	95447000	95448000	2.5078042943045293
chr13	95447100	95448100	3.5318501388725143
chr13	95447200	95448200	3.142490966244252
chr13	95447300	95448300	3.3960126101290853
chr13	95447400	95448400	2.7798616609591087
chr13	95447500	95448500	2.2076863549650363
chr13	95447600	95448600	2.2498007851962365
chr13	95447700	95448700	2.3676577955326317
chr13	95447800	95448800	2.5490470539775965
chr13	95447900	95448900	2.2755346780794437
chr13	95448000	95449000	2.0577547436663126
chr13	95448100	95449100	1.318799211768103
chr13	95448200	95449200	1.7087332502034658
chr13	95448300	95449300	1.0013764003686494
chr13	95448400	95449400	1.4711829080569596
chr13	95448500	95449500	1.7267908685338047
chr13	95448600	95449600	1.4262714255530629
chr13	95448700	95449700	1.286582223650643
chr13	95449800	95450800	2.914426131212724
chr13	95449900	95450900	2.346883404976721
chr13	95450000	95451000	2.179066539144053
chr13	95450100	95451100	2.5012735293401827
chr13	95450200	95451200	2.3808816779297217
chr13	95450300	95451300	2.0049033181608915
chr13	95450400	95451400	1.4169177846178167
chr13	95450500	95451500	1.6202697464691953
chr13	95450600	95451600	1.6729060860016325
chr13	95450700	95451700	1.613188807362954
chr13	95450800	95451800	0.7804638428665236
chr13	95450900	95451900	1.0526473869658537
chr13	95451000	95452000	1.327020510440168
chr13	95451100	95452100	0.4251153843114983
chr13	95451200	95452200	0.5960361043228609
chr13	95451300	95452300	0.7759502968797208
chr13	95451400	95452400	0.9572357725057996
chr13	95451500	95452500	1.1863553162689946
chr13	95451600	95452600	1.2069918001233386
chr13	95451700	95452700	1.7000677059551683
chr13	95451800	95452800	2.2009472844166056
chr13	95451900	95452900	2.0416736704582488
chr13	95452000	95453000	1.8238506693996157
chr13	95452100	95453100	2.149737389778741
chr13	95452200	95453200	1.9796810634844209
chr13	95452300	95453300	1.8284097775479584
chr13	95452400	95453400	1.4884312672642346
chr13	95452500	95453500	1.1804568591199904
chr13	95452600	95453600	0.6080124497701473
chr13	95452700	95453700	0.08124868776954562
chr13	95452800	95453800	0.13963231100426848
chr13	95452900	95453900	0.11412781306439745
chr13	95453700	95454700	2.0521737846368944
chr13	95453800	95454800	1.9281011719171024
chr13	95453900	95454900	2.1845754445703407
chr13	95454000	95455000	2.8251238385816246
chr13	95454100	95455100	2.4454024185309957
chr13	95454200	95455200	2.421903357008289
chr13	95454300	95455300	1.769888820243285
chr13	95454400	95455400	2.084862819891116
chr13	95454500	95455500	1.6575101818214448
chr13	95454600	95455600	1.6853561059518496
chr13	95454700	95455700	1.6867345945899974
chr13	95454800	95455800	1.4304120340579742
chr13	95454900	95455900	1.099368844829781
chr13	95455000	95456000	0.7582809882914828
chr13	95455100	95456100	1.0206791434836189
chr13	95455200	95456200	0.8109952138659834
chr13	95455300	95456300	1.0637678149075511
chr13	95455400	95456400	0.973186264015415
chr13	95455500	95456500	1.0686296607097034
chr13	95455600	95456600	1.0204796001124132
chr13	95455700	95456700	1.1446402033765948
chr13	95455800	95456800	1.6795913314963031
chr13	95455900	95456900	1.4773451576222758
chr13	95456000	95457000	1.5500948366786014
chr13	95456100	95457100	1.6049945199050015
chr13	95456200	95457200	1.7140452508495283
chr13	95456300	95457300	1.5025295892071002
chr13	95456400	95457400	1.5612844435910864
chr13	95456500	95457500	1.7889975056394465
chr13	95456600	95457600	1.9019447601225696
chr13	95456700	95457700	1.6565757882567098
chr13	95456800	95457800	1.1166996840496275
chr13	95456900	95457900	1.4723310590389551
chr13	95457000	95458000	1.296734885408277
chr13	95457100	95458100	0.9612427168359468
chr13	95457200	95458200	0.945445461006426
chr13	95457300	95458300	1.1409299033510962
chr13	95457400	95458400	1.213218196093052
chr13	95457500	95458500	0.425841132033187
chr13	95457600	95458600	-0.08849972218563415
chr13	95457700	95458700	-0.16984921969221278
chr13	95457800	95458800	0.20892666265920007
chr13	95457900	95458900	-0.06293412597370238
chr13	95458000	95459000	0.1455143348114128
chr13	95458100	95459100	0.3189016058454876
chr13	95458200	95459200	0.048338475859241135
chr13	95458300	95459300	0.5518037899923653
chr13	95458400	95459400	0.3812304362748686
chr13	95458500	95459500	1.081737653876242
chr13	95458600	95459600	1.4706297385716995
chr13	95458700	95459700	1.5254672981476096
chr13	95458800	95459800	1.213938426405051
chr13	95458900	95459900	0.8848473189332594
chr13	95459000	95460000	0.4153610965772381
chr13	95459100	95460100	0.14764095722032738
chr13	95459200	95460200	0.4798804242816941
chr13	95459300	95460300	0.23821941226805496
chr13	95459400	95460400	0.4445550897884219
chr13	95459500	95460500	0.3354754653007515
chr13	95459600	95460600	0.14463591169686452
chr13	95459700	95460700	-0.015808907257837745
chr13	95459800	95460800	-0.124973703075425
chr13	95459900	95460900	0.3498949056804755
chr13	95460000	95461000	0.02455234554978582
chr13	95460100	95461100	0.2603500160183039
chr13	95460200	95461200	0.28420027318114105
chr13	95460300	95461300	0.5111431952046837
chr13	95460400	95461400	-0.7598163020707188
chr13	95460500	95461500	-0.7498270780923967
chr13	95460600	95461600	-0.2803904756203758
chr13	95460700	95461700	0.2878795518744729
chr13	95460800	95461800	0.2506250145221393
chr13	95460900	95461900	-0.17797882890347744
chr13	95461000	95462000	-0.05105377969198456
chr13	95461100	95462100	0.2826696948892785
chr13	95461200	95462200	0.06052596089857425
chr13	95461300	95462300	-0.00626259685660099
chr13	95461400	95462400	1.1229655054055732
chr13	95461500	95462500	1.188865383524321
chr13	95461600	95462600	1.1217545119578491
chr13	95461700	95462700	0.7441813629116697
chr13	95461800	95462800	0.8364785304044818
chr13	95461900	95462900	1.8231757056247373
chr13	95462000	95463000	2.061601548799693
chr13	95462100	95463100	1.5895248408016591
chr13	95462200	95463200	1.8472832442533944
chr13	95462300	95463300	1.8457462711075487
chr13	95463900	95464900	1.6482083165489991
chr13	95464000	95465000	1.4171974134892764
chr13	95464100	95465100	0.8734659141036818
chr13	95464200	95465200	0.9225381910999996
chr13	95464300	95465300	1.1325284642119615
chr13	95464400	95465400	1.0919625776308228
chr13	95464500	95465500	1.2644198092380687
chr13	95464600	95465600	0.832430296504262
chr13	95464700	95465700	0.9740487437800875
chr13	95464800	95465800	1.1537818013246883
chr13	95464900	95465900	1.0110490306303217
chr13	95465000	95466000	1.9124566822635103
chr13	95465100	95466100	2.659010056275368
chr13	95465200	95466200	2.5371459090963064
chr13	95465300	95466300	2.4235902726671443
chr13	95465400	95466400	3.273575985809372
chr13	95465500	95466500	3.4539547106758097
chr13	95465600	95466600	4.12880788340936
chr13	95465700	95466700	3.5930253275268966
chr13	95465800	95466800	2.5829755531054457
chr13	95467000	95468000	1.0518387859071654
chr13	95467100	95468100	1.2127621235145982
chr13	95467200	95468200	1.2823679340709997
chr13	95467300	95468300	1.1666055613620483
chr13	95467400	95468400	1.5324196860105992
chr13	95467500	95468500	2.1075973331679445
chr13	95467600	95468600	2.7409661084221453
chr13	95467700	95468700	2.5925669889930663
chr13	95467800	95468800	2.547528969918695
chr13	95467900	95468900	1.947106830177188
chr13	95468000	95469000	2.254322117836891
chr13	95468100	95469100	2.2324844548375227
chr13	95469200	95470200	0.9088790572143308
chr13	95469300	95470300	1.4501956122045203
chr13	95469400	95470400	1.0399567428671983
chr13	95469500	95470500	1.3814820185312908
chr13	95469600	95470600	0.9468700619405928
chr13	95469700	95470700	0.9361254463557696
chr13	95469800	95470800	1.0747287307302409
chr13	95469900	95470900	1.1274961663475984
chr13	95470000	95471000	0.7965383270235669
chr13	95470100	95471100	-0.1026538676445106
chr13	95470200	95471200	0.16539395593939069
chr13	95470300	95471300	-0.3477780563984698
chr13	95470400	95471400	-0.3247230432613347
chr13	95473200	95474200	3.0158232303013333
chr13	95473300	95474300	2.850393410672952
chr13	95473400	95474400	2.8570069134218263
chr13	95473500	95474500	2.690739610606919
chr13	95473600	95474600	2.2118286959918088
chr13	95473700	95474700	1.4040187398199595
chr13	95473800	95474800	0.459462904235443
chr13	95473900	95474900	0.2796604485108818
chr13	95474000	95475000	0.20774183996251575
chr13	95474100	95475100	-0.31423673413793035
chr13	95474200	95475200	0.5913481362443458
chr13	95474300	95475300	0.9674668359089804
chr13	95474400	95475400	0.8036709260142001
chr13	95474500	95475500	1.4436617329215984
chr13	95474600	95475600	1.5874444129684435
chr13	95474700	95475700	1.6928417585484858
chr13	95474800	95475800	2.3514246104692007
chr13	95474900	95475900	2.587164739132436
chr13	95475000	95476000	2.4181165382968275
chr13	95475100	95476100	2.975434820144415
chr13	95475200	95476200	2.8876751339650966
chr13	95475300	95476300	2.699306681576792
chr13	95475400	95476400	3.164613917185371
chr13	95475500	95476500	2.9333394711806107
chr13	95475600	95476600	2.6132954360445204
chr13	95475700	95476700	2.9011767932932235
chr13	95475800	95476800	3.186013677055433
chr13	95475900	95476900	3.649737375906277
chr13	95476000	95477000	3.905760199379319
chr13	95476100	95477100	4.087999261731629
chr13	95476200	95477200	4.01225673584988
chr13	95476300	95477300	3.753105760339392
chr13	95476400	95477400	3.2121576498068163
chr13	95476500	95477500	2.8450179131139084
chr13	95476600	95477600	3.3306212406216846
chr13	95476700	95477700	3.5336486594186387
chr13	95476800	95477800	2.829489705889743
chr13	95476900	95477900	2.3375073786865936
chr13	95477000	95478000	1.66885387074713
chr13	95477100	95478100	1.266115804358568
chr13	95477200	95478200	0.5041019573323837
chr13	95477300	95478300	0.6982137848794027
chr13	95477400	95478400	0.6795450070301968
chr13	95477500	95478500	0.8033605828144743
chr13	95477600	95478600	0.3567398836054234
chr13	95477700	95478700	-0.2701663072581199
chr13	95477800	95478800	-0.09283024702085536
chr13	95477900	95478900	0.11648687078113593
chr13	95478000	95479000	0.06274196559274635
chr13	95478100	95479100	0.0926797228360764
chr13	95478200	95479200	0.6737326803309911
chr13	95478300	95479300	1.476588783929913
chr13	95478400	95479400	1.8063545871296405
chr13	95478500	95479500	2.0701225101486886
chr13	95478600	95479600	2.5909090692668
chr13	95478700	95479700	3.3656107183740103
chr13	95478800	95479800	2.7865764965304303
chr13	95478900	95479900	2.4022222917948
chr13	95479000	95480000	2.766629177343651
chr13	95479100	95480100	2.471490209659152
chr13	95479200	95480200	2.5142581532515926
chr13	95479300	95480300	1.504113918036877
chr13	95479400	95480400	1.0260451061983291
chr13	95479500	95480500	0.7168818713086534
chr13	95479600	95480600	0.17031482177164656
chr13	95479700	95480700	-1.0355583153118937
chr13	95480100	95481100	0.9002059847955927
chr13	95480200	95481200	0.6495953303666067
chr13	95480300	95481300	0.6860085677691676
chr13	95480400	95481400	0.9144238302256672
chr13	95480500	95481500	1.476435436910232
chr13	95480600	95481600	1.4767667376526217
chr13	95480700	95481700	1.549673421767099
chr13	95480800	95481800	1.853386136881083
chr13	95480900	95481900	1.3393251296113902
chr13	95481000	95482000	1.2907383042429177
chr13	95481100	95482100	1.3587895144781887
chr13	95481200	95482200	1.6260104137695632
chr13	95481300	95482300	1.4949730896387314
chr13	95481400	95482400	1.5326691264362358
chr13	95481500	95482500	0.4747001164473681
chr13	95481600	95482600	0.9315565511564596
chr13	95481700	95482700	0.3432207308739884
chr13	95481800	95482800	0.05475394325473454
chr13	95481900	95482900	0.3515029061745559
chr13	95482000	95483000	0.338029440647046
chr13	95482100	95483100	0.4861798945006381
chr13	95482200	95483200	0.4165349513533559
chr13	95482300	95483300	0.4502926610932192
chr13	95482400	95483400	0.2689605379144389
chr13	95482500	95483500	0.5740213970794825
chr13	95483300	95484300	2.9850628393624667
chr13	95483400	95484400	2.8938977164722446
chr13	95483500	95484500	3.314464421125761
chr13	95483600	95484600	2.8701711167935087
chr13	95484900	95485900	2.8460985390673423
chr13	95485000	95486000	2.9605002473258226
chr13	95485100	95486100	3.1225938542603497
chr13	95485200	95486200	3.493051476763983
chr13	95485300	95486300	3.4275575917979615
chr13	95485400	95486400	4.014483549477633
chr13	95486600	95487600	0.7720269281767603
chr13	95486700	95487700	0.4933508910471837
chr13	95486800	95487800	0.9872917292035392
chr13	95486900	95487900	1.5114697994062132
chr13	95487000	95488000	1.2543851502139245
chr13	95489000	95490000	0.522219014270782
chr13	95489100	95490100	0.7155919219259418
chr13	95489200	95490200	0.18052471103456366
chr13	95489300	95490300	0.2777197429225005
chr13	95489400	95490400	0.2976332923541424
chr13	95489500	95490500	-0.4736964988990232
chr13	95489600	95490600	0.3884544752829872
chr13	95489700	95490700	-0.2387787922634003
chr13	95489800	95490800	-0.3908954344382823
chr13	95489900	95490900	-0.1381126010828326
chr13	95490000	95491000	-0.7110222891831984
chr13	95490100	95491100	-0.8532165213977922
chr13	95490200	95491200	-0.4072245449900089
chr13	95490300	95491300	-0.4232447712855691
chr13	95490400	95491400	-0.28404539978542026
chr13	95490500	95491500	0.8223586166696427
chr13	95490600	95491600	1.14186986914314
chr13	95490700	95491700	0.942656363823348
chr13	95490800	95491800	1.0207137879498809
chr13	95490900	95491900	0.9188030281479604
chr13	95491000	95492000	1.1709647865163506
chr13	95491100	95492100	1.7428021052008578
chr13	95491200	95492200	2.208479463462212
chr13	95491300	95492300	2.203200622780808
chr13	95491400	95492400	2.2661986929946445
chr13	95491500	95492500	2.2464708042118064
chr13	95491600	95492600	1.7075888020774266
chr13	95491700	95492700	1.5055783301705372
chr13	95491800	95492800	1.2599192344724357
chr13	95491900	95492900	1.4473828840214071
chr13	95492000	95493000	1.816238172542613
chr13	95492100	95493100	0.9653328222240912
chr13	95492200	95493200	0.5632362490046239
chr13	95492300	95493300	1.0722039729387074
chr13	95492400	95493400	0.948798459502472
chr13	95492500	95493500	0.6526332620363292
chr13	95493600	95494600	2.0530931511046084
chr13	95493700	95494700	2.3210102099054963
chr13	95493800	95494800	2.253134220300056
chr13	95493900	95494900	1.8943457914557755
chr13	95494000	95495000	1.455250850988509
chr13	95494100	95495100	1.1413942360438682
chr13	95494200	95495200	1.0184396633351016
chr13	95494300	95495300	0.5868153687376484
chr13	95494400	95495400	0.6965440186140461
chr13	95494500	95495500	0.9657433940758788
chr13	95494600	95495600	0.5136754233906806
chr13	95496200	95497200	-0.9549202746827484
chr13	95496300	95497300	0.15565898313833204
chr13	95496400	95497400	0.4282782258853711
chr13	95496500	95497500	0.948608999210368
chr13	95496600	95497600	1.135404682288362
chr13	95496700	95497700	1.1413310760624236
chr13	95496800	95497800	1.0515567133991548
chr13	95496900	95497900	1.4104625291322814
chr13	95497000	95498000	1.1087429112668032
chr13	95497100	95498100	2.119938442232995
chr13	95497200	95498200	2.2914136316065004
chr13	95497300	95498300	1.4814359898217966
chr13	95497400	95498400	0.9321901184246352
chr13	95497500	95498500	0.2915207386699897
chr13	95497600	95498600	-0.6053517136247921
chr13	95497700	95498700	-0.5612146652830692
chr13	95497800	95498800	-0.6062696068290204
chr13	95497900	95498900	-0.7862802927713742
chr13	95498000	95499000	-0.4178549584472282
chr13	95498100	95499100	-1.4310082008230012
chr13	95498200	95499200	-0.3890457047730529
chr13	95498300	95499300	-0.14456585026730498
chr13	95498400	95499400	0.7084555108623924
chr13	95498500	95499500	1.3991748835811193
chr13	95498600	95499600	2.5285313144284283
chr13	95498700	95499700	1.9134805391308056
chr13	95498800	95499800	1.9637207178613638
chr13	95498900	95499900	1.691051093256584
chr13	95499000	95500000	1.4147840097302877
chr13	95499100	95500100	1.4108172544187263
chr13	95499200	95500200	0.9835722141393088
chr13	95499300	95500300	0.8027974209134827
chr13	95499400	95500400	0.2880319960985092
chr13	95499500	95500500	-0.6079140328025748
chr13	95499600	95500600	-1.2018945777781591
chr13	95499700	95500700	-0.008554037786610244
chr13	95499800	95500800	0.1384818502117651
chr13	95499900	95500900	-0.13328286887077626
chr13	95500000	95501000	-0.47041733034014416
chr13	95500100	95501100	-0.3718458555223301
chr13	95500200	95501200	-0.06378301505644249
chr13	95500300	95501300	-0.13257144707623436
chr13	95500400	95501400	0.14691176440053624
chr13	95500500	95501500	0.5853953480251864
chr13	95500600	95501600	0.8508683789099214
chr13	95500700	95501700	0.17312750761274795
chr13	95500800	95501800	-0.07000063735674705
chr13	95500900	95501900	0.5267179461031831
chr13	95501000	95502000	0.6651094130277933
chr13	95501100	95502100	0.4354097857682702
chr13	95501200	95502200	0.5545485231468855
chr13	95501300	95502300	0.9368680004091642
chr13	95501400	95502400	0.8279598864716254
chr13	95501500	95502500	0.5980276804107082
chr13	95501600	95502600	0.33043922891323696
chr13	95501700	95502700	1.1636873200211837
chr13	95501800	95502800	0.7339508415841453
chr13	95501900	95502900	0.6595518702944523
chr13	95502000	95503000	0.8005141434393945
chr13	95502100	95503100	0.8946561724237133
chr13	95502200	95503200	0.4558507818017917
chr13	95502300	95503300	-0.8825063197822227
chr13	95502400	95503400	-1.3981245385258558
chr13	95502500	95503500	-1.541957563720514
chr13	95502600	95503600	-1.741837623713327
chr13	95502700	95503700	-2.587916319473625
chr13	95502800	95503800	-1.851932472558532
chr13	95502900	95503900	-2.071107377981192
chr13	95503000	95504000	-2.2904316367012725
chr13	95503100	95504100	-2.041736397845127
chr13	95503200	95504200	-1.8137217608165321
chr13	95503300	95504300	-1.0716131989909568
chr13	95503400	95504400	-0.6891282929940294
chr13	95503500	95504500	-0.5118629161050089
chr13	95503600	95504600	0.030126905470783668
chr13	95503700	95504700	0.0024509428890229557
chr13	95503800	95504800	0.046494187210985416
chr13	95503900	95504900	0.5471470467349661
chr13	95504000	95505000	0.9182018032935131
chr13	95504100	95505100	0.7694979112385976
chr13	95504200	95505200	0.466317975695724
chr13	95504300	95505300	0.5158766071396259
chr13	95504400	95505400	0.4358398903893492
chr13	95505800	95506800	-0.03503097582825855
chr13	95505900	95506900	0.3249335646654697
chr13	95506000	95507000	0.289371915379347
chr13	95506100	95507100	0.6643195557434503
chr13	95506200	95507200	0.494327308688481
chr13	95506300	95507300	0.4629773569562053
chr13	95506400	95507400	0.5469540310681335
chr13	95506500	95507500	0.7384149087694436
chr13	95506600	95507600	1.3001439855965322
chr13	95506700	95507700	0.5817979725778109
chr13	95506800	95507800	0.7793218219238174
chr13	95506900	95507900	0.4172682035239253
chr13	95507000	95508000	0.8009295126399473
chr13	95507100	95508100	0.13372941872315355
chr13	95507200	95508200	0.9713253274651732
chr13	95507300	95508300	1.6992023286008358
chr13	95507400	95508400	1.4849876835202187
chr13	95507500	95508500	1.6461591698306752
chr13	95507600	95508600	1.3065391571191256
chr13	95507700	95508700	1.3525289678784098
chr13	95507800	95508800	1.3481651470013771
chr13	95507900	95508900	1.1828951348629009
chr13	95508000	95509000	1.5478925027499577
chr13	95508100	95509100	2.0390447722341762
chr13	95508200	95509200	0.7403054003118995
chr13	95508300	95509300	0.9990742110258364
chr13	95508400	95509400	1.0484838097836158
chr13	95508500	95509500	0.797437772291162
chr13	95508600	95509600	1.0941669375095164
chr13	95508700	95509700	0.8955709977253022
chr13	95508800	95509800	0.7893415107643325
chr13	95508900	95509900	1.4580679984254041
chr13	95509000	95510000	1.1724986271027298
chr13	95509100	95510100	0.8905957674939275
chr13	95509200	95510200	1.2199428437625717
chr13	95509300	95510300	0.9084128296530506
chr13	95509400	95510400	0.8220934842270898
chr13	95509500	95510500	0.4882851073349928
chr13	95509600	95510600	0.026609647165762768
chr13	95509700	95510700	0.3750435552574115
chr13	95509800	95510800	0.10733723253809413
chr13	95509900	95510900	-0.6300318627372219
chr13	95510000	95511000	-1.2968819593666654
chr13	95510100	95511100	-1.0756816047757651
chr13	95510200	95511200	-1.0854493507089185
chr13	95510300	95511300	-1.1603438251911335
chr13	95510400	95511400	-1.1577053904917014
chr13	95510500	95511500	-0.5843811488458658
chr13	95510600	95511600	-0.6552946984968122
chr13	95513100	95514100	0.08229037825901071
chr13	95513200	95514200	0.7537726434930818
chr13	95513300	95514300	0.20784142280027365
chr13	95514400	95515400	0.4245874817480573
chr13	95514500	95515500	0.5897141977952699
chr13	95514600	95515600	0.6814033695299426
chr13	95514700	95515700	1.072607867599586
chr13	95514800	95515800	1.07850463531104
chr13	95514900	95515900	1.3703663906988852
chr13	95515000	95516000	1.5053824884460065
chr13	95515100	95516100	1.7642596520948537
chr13	95515200	95516200	1.3443920305644248
chr13	95515300	95516300	1.2599383144489693
chr13	95515400	95516400	1.199431200972573
chr13	95515500	95516500	1.015228019937435
chr13	95515600	95516600	1.0230734337210643
chr13	95515700	95516700	0.5921025004142784
chr13	95515800	95516800	0.4262897263903983
chr13	95515900	95516900	-0.3911623718184012
chr13	95516000	95517000	0.2069824773123024
chr13	95516300	95517300	-0.14842733801539126
chr13	95516400	95517400	-0.7746784084048418
chr13	95516500	95517500	-1.0618162737990025
chr13	95516600	95517600	-1.576400435023265
chr13	95516700	95517700	-1.324957250201901
chr13	95516800	95517800	-1.1512730411603689
chr13	95518000	95519000	0.49683043010438105
chr13	95518100	95519100	1.5150001318376456
chr13	95518200	95519200	1.5610400305926464
chr13	95518300	95519300	1.2308652724309133
chr13	95518400	95519400	1.1478027778628632
chr13	95518500	95519500	0.7580534958136684
chr13	95518600	95519600	0.5947246374916573
chr13	95519900	95520900	0.9362080723351732
chr13	95520000	95521000	0.7363043586373709
chr13	95520100	95521100	0.20701661361663967
chr13	95520200	95521200	0.20274321987728225
chr13	95520300	95521300	0.19920991293360726
chr13	95520400	95521400	0.2874418101718363
chr13	95520500	95521500	0.09545195882416052
chr13	95520600	95521600	0.7221206319354341
chr13	95520700	95521700	0.33747888393435743
chr13	95520800	95521800	0.4607185089643504
chr13	95520900	95521900	-0.10074560198201243
chr13	95521200	95522200	-1.5392146254124086
chr13	95522000	95523000	-0.30291157499847493
chr13	95522100	95523100	0.09586465831155563
chr13	95522200	95523200	0.4784799552877521
chr13	95522300	95523300	0.041739106450443784
chr13	95522400	95523400	-0.05581713245693695
chr13	95522500	95523500	-0.5454716732045604
chr13	95522600	95523600	0.4308860882242302
chr13	95522700	95523700	0.22669879064795626
chr13	95522800	95523800	-0.0949084592381914
chr13	95522900	95523900	-0.3495279117693653
chr13	95523000	95524000	0.27169268708412864
chr13	95523100	95524100	0.3411282065995901
chr13	95524200	95525200	0.4975112739518197
chr13	95524300	95525300	1.1608044610466048
chr13	95524400	95525400	0.4409949178053051
chr13	95524500	95525500	0.653309536156678
chr13	95524600	95525600	0.7672633381917422
chr13	95524700	95525700	0.7413915571285167
chr13	95524800	95525800	1.22437150023131
chr13	95524900	95525900	1.2169625889491444
chr13	95525000	95526000	1.6776469992740153
chr13	95525100	95526100	1.39939238654495
chr13	95525200	95526200	1.5447796151514632
chr13	95525300	95526300	1.3235815948932814
chr13	95525400	95526400	1.5214825298543768
chr13	95525500	95526500	1.1199957705308479
chr13	95525600	95526600	0.934681502415017
chr13	95525700	95526700	1.0472625146282557
chr13	95525800	95526800	0.6403018163961037
chr13	95525900	95526900	1.3220940361085138
chr13	95526000	95527000	0.9585235595246137
chr13	95526100	95527100	0.4134615766284156
chr13	95526200	95527200	0.3489618541502271
chr13	95526300	95527300	-0.2465317932196829
chr13	95526400	95527400	-0.10771833945908074
chr13	95526500	95527500	-0.09036310497489952
chr13	95526600	95527600	0.15970320192426318
chr13	95526700	95527700	-0.2682741097349186
chr13	95526800	95527800	-0.2810182320590295
chr13	95526900	95527900	-0.8366997654974355
chr13	95527200	95528200	0.6474426153356654
chr13	95527300	95528300	0.8965033502030285
chr13	95527400	95528400	0.9857922184806628
chr13	95527500	95528500	0.9900231084824596
chr13	95527600	95528600	0.87621478273019
chr13	95527700	95528700	1.1968950400732663
chr13	95527800	95528800	1.201109325422725
chr13	95527900	95528900	0.8233096280297068
chr13	95528000	95529000	0.395780581308355
chr13	95528100	95529100	-0.5487334320946649
chr13	95528200	95529200	-0.7772649136104236
chr13	95528300	95529300	-1.4839110952403574
chr13	95528400	95529400	-1.2286396272264446
chr13	95528500	95529500	-1.5915262599054758
chr13	95528600	95529600	-1.0843481114785605
chr13	95528700	95529700	-1.2177343741731537
chr13	95528800	95529800	-1.7423200119089992
chr13	95528900	95529900	-1.5174822818448763
chr13	95529000	95530000	-0.6579263388013802
chr13	95529100	95530100	-0.7030638781303651
chr13	95529200	95530200	-0.4819150526508117
chr13	95529300	95530300	0.03674608359141754
chr13	95529400	95530400	0.2666866901019847
chr13	95529500	95530500	0.5602895122857706
chr13	95529600	95530600	0.31206047551427196
chr13	95529700	95530700	0.467782160655184
chr13	95529800	95530800	1.04311485440978
chr13	95529900	95530900	1.2968719323137576
chr13	95530000	95531000	1.1732572476052732
chr13	95530100	95531100	2.0373718721290768
chr13	95530200	95531200	1.5654392156869252
chr13	95530300	95531300	2.1106652273164657
chr13	95530400	95531400	1.866710152309987
chr13	95530500	95531500	1.41356613707499
chr13	95530600	95531600	1.3056437164852503
chr13	95530700	95531700	1.0397228252179231
chr13	95531000	95532000	0.975488088514479
chr13	95531100	95532100	0.4767668988349642
chr13	95531200	95532200	-0.2842841099966956
chr13	95531300	95532300	-1.251152405781355
chr13	95531400	95532400	-1.8831388385955232
chr13	95531500	95532500	-1.4847154833942966
chr13	95531600	95532600	-1.575774262612654
chr13	95531700	95532700	-1.0670235147485403
chr13	95532900	95533900	0.5243393825899628
chr13	95533000	95534000	0.4448252094404076
chr13	95533100	95534100	1.1622127331514724
chr13	95533200	95534200	1.0455048217560503
chr13	95533300	95534300	0.5264824190487167
chr13	95533400	95534400	0.6953450909379546
chr13	95533500	95534500	0.5831487339249359
chr13	95533600	95534600	-0.2961105408647052
chr13	95533700	95534700	-0.29092506135355506
chr13	95533800	95534800	-0.15296227958886752
chr13	95533900	95534900	-0.196795386077816
chr13	95534000	95535000	0.20787529590464565
chr13	95534100	95535100	-0.1565936886276368
chr13	95534200	95535200	0.2237685867150336
chr13	95534300	95535300	0.9820442033528282
chr13	95534400	95535400	0.9800491740469616
chr13	95534500	95535500	1.2740137177848143
chr13	95534600	95535600	2.0110806779850385
chr13	95534700	95535700	1.8284879960903315
chr13	95534800	95535800	2.09501607869992
chr13	95535600	95536600	1.5611267033026164
chr13	95535700	95536700	1.5777138035001637
chr13	95535800	95536800	1.7698216363512969
chr13	95535900	95536900	1.1292510558567257
chr13	95536000	95537000	1.0765984546945973
chr13	95536100	95537100	1.0753066556132496
chr13	95536200	95537200	0.7765323524735408
chr13	95536300	95537300	-0.012171329303016792
chr13	95536400	95537400	-1.1348039757762745
chr13	95536500	95537500	-1.5960874185017304
chr13	95536600	95537600	-1.5543703886138869
chr13	95536700	95537700	-1.7410066066785341
chr13	95536800	95537800	-2.040153731498461
chr13	95536900	95537900	-1.7426716836502003
chr13	95537000	95538000	-1.6308217465275205
chr13	95537100	95538100	-1.7754952519844849
chr13	95538400	95539400	0.6073930593140342
chr13	95538500	95539500	0.9539265295740708
chr13	95538600	95539600	1.2842440222576208
chr13	95538700	95539700	1.9281981972471869
chr13	95538800	95539800	0.7692686949210841
chr13	95538900	95539900	0.4222360336516166
chr13	95539000	95540000	0.11465311617173733
chr13	95539100	95540100	-0.1472558416196728
chr13	95539200	95540200	-0.09188532197108346
chr13	95539300	95540300	0.21577093960297472
chr13	95539400	95540400	0.5053962093304538
chr13	95539500	95540500	-0.2969549931270076
chr13	95539600	95540600	-0.4592726881573988
chr13	95539700	95540700	-0.9200651531326024
chr13	95539800	95540800	-0.3894724239672396
chr13	95539900	95540900	0.010622021644286573
chr13	95540000	95541000	0.3691139193381612
chr13	95540100	95541100	0.4119916528086296
chr13	95540200	95541200	0.0482697939857469
chr13	95540300	95541300	-0.3135021779055117
chr13	95540400	95541400	-0.7136349234290533
chr13	95540500	95541500	-0.24020869010119605
chr13	95540600	95541600	-0.4881924167183101
chr13	95540700	95541700	-0.08476586958568921
chr13	95540800	95541800	0.1340261483830636
chr13	95540900	95541900	0.03342844216585165
chr13	95541000	95542000	0.11923208436369141
chr13	95541100	95542100	0.20080123063127311
chr13	95541200	95542200	0.6283025865925708
chr13	95541300	95542300	1.0179992303013694
chr13	95541400	95542400	1.0427054771079445
chr13	95541500	95542500	1.274687084935545
chr13	95541600	95542600	1.423229193438007
chr13	95541700	95542700	1.0603508350960733
chr13	95541800	95542800	0.6758214792159086
chr13	95541900	95542900	0.6423825049560187
chr13	95542000	95543000	-0.49994996660517804
chr13	95542100	95543100	-0.5541504464599653
chr13	95542200	95543200	-0.3027430953145536
chr13	95542300	95543300	-0.5953225376408994
chr13	95542400	95543400	-0.8028226017849566
chr13	95542500	95543500	-0.6660221634285239
chr13	95542600	95543600	-0.8896846204831238
chr13	95542700	95543700	0.010540136091391018
chr13	95542800	95543800	0.4071606255040006
chr13	95542900	95543900	0.6277104558032806
chr13	95543000	95544000	1.486837217159376
chr13	95543100	95544100	1.6854826579446318
chr13	95543200	95544200	2.0211519047543844
chr13	95543300	95544300	1.8793171323506035
chr13	95543400	95544400	2.156952155761419
chr13	95543500	95544500	2.1938338983144208
chr13	95543600	95544600	2.3798002944733208
chr13	95543700	95544700	2.076088850884714
chr13	95543800	95544800	2.2212772176095643
chr13	95543900	95544900	2.0462768603084807
chr13	95544000	95545000	1.9050939440851762
chr13	95544100	95545100	1.7619175636861455
chr13	95544200	95545200	0.9959415087122307
chr13	95544300	95545300	1.213325479593655
chr13	95544400	95545400	1.2853599300556022
chr13	95544900	95545900	1.6264898101813363
chr13	95545000	95546000	1.5333491715156145
chr13	95545100	95546100	1.6397431035596963
chr13	95545200	95546200	1.9265505449016609
chr13	95545300	95546300	1.2569330457057697
chr13	95545400	95546400	1.014195820922658
chr13	95545500	95546500	0.4618864776112947
chr13	95545600	95546600	0.473651726933839
chr13	95545700	95546700	0.4041764574083208
chr13	95545800	95546800	0.15194880621920712
chr13	95545900	95546900	-0.4115762039601727
chr13	95546000	95547000	-0.5706336738362342
chr13	95546100	95547100	-0.5122119143809759
chr13	95546200	95547200	-0.7866228015500064
chr13	95546300	95547300	-0.7641336122955266
chr13	95546400	95547400	-0.5054933333258346
chr13	95546500	95547500	-0.3984228716954539
chr13	95546600	95547600	-0.5103479712830283
chr13	95546700	95547700	-0.01659827615988356
chr13	95546800	95547800	0.25058047896830205
chr13	95546900	95547900	0.4968187763831161
chr13	95547000	95548000	0.4372210328081488
chr13	95547100	95548100	0.02483956081993597
chr13	95547200	95548200	0.13783534889490676
chr13	95547300	95548300	-0.043979522160674564
chr13	95547400	95548400	-0.3006031740329013
chr13	95547500	95548500	-0.6051590809589009
chr13	95547600	95548600	-0.9762698546011171
chr13	95547700	95548700	-0.9864376954492126
chr13	95547800	95548800	-1.4061760803623382
chr13	95547900	95548900	-1.5774250680934867
chr13	95548000	95549000	-1.2665142732257613
chr13	95548100	95549100	-1.1812497856558195
chr13	95548200	95549200	-0.986636753460399
chr13	95548300	95549300	-0.5152922210181737
chr13	95548400	95549400	-0.3395203039397988
chr13	95548500	95549500	0.02240772494063179
chr13	95548600	95549600	0.6509675048282828
chr13	95548700	95549700	0.29271445191748124
chr13	95548800	95549800	0.6042502364718095
chr13	95548900	95549900	0.3445405802559674
chr13	95550900	95551900	2.155137801916593
chr13	95551000	95552000	2.0295000479695773
chr13	95551100	95552100	2.058610465762109
chr13	95552500	95553500	4.767409483586413
chr13	95552600	95553600	4.8360862091079495
chr13	95552700	95553700	4.336111422750138
chr13	95552800	95553800	4.3127893150033385
chr13	95552900	95553900	4.007703425597824
chr13	95553000	95554000	3.567866646495081
chr13	95553100	95554100	3.585785332954645
chr13	95553200	95554200	2.9723371593989354
chr13	95553300	95554300	2.82636809954471
chr13	95553400	95554400	2.6399816881779428
chr13	95553500	95554500	0.9384160313066422
chr13	95553600	95554600	0.6732629422177424
chr13	95553700	95554700	0.8950063831564277
chr13	95553800	95554800	0.5669747921821694
chr13	95553900	95554900	0.6411864608918759
chr13	95554000	95555000	0.8706909611567074
chr13	95555100	95556100	0.6414361010602935
chr13	95555200	95556200	0.949763346997048
chr13	95555300	95556300	0.7651326466308436
chr13	95555400	95556400	0.15102630423807273
chr13	95555500	95556500	0.4197351429980839
chr13	95555600	95556600	0.7906104609460803
chr13	95555700	95556700	0.6065050894614625
chr13	95555800	95556800	0.17297332522731235
chr13	95555900	95556900	-0.010641605966352484
chr13	95556000	95557000	0.335607929424705
chr13	95556100	95557100	0.036092208945782994
chr13	95556200	95557200	0.100570376766123
chr13	95556300	95557300	0.27957010449868824
chr13	95556400	95557400	0.859654347964961
chr13	95556500	95557500	0.834832878966943
chr13	95556600	95557600	0.9331096175012052
chr13	95556700	95557700	1.6763345688226483
chr13	95556800	95557800	2.498825759435416
chr13	95556900	95557900	2.9402561864196257
chr13	95557000	95558000	3.2602729572145677
chr13	95557100	95558100	3.3860511468938057
chr13	95557200	95558200	3.767223875506809
chr13	95557300	95558300	4.018614235473551
chr13	95557400	95558400	3.8645545468107008
chr13	95557500	95558500	3.819555598900632
chr13	95557600	95558600	3.4793692694985974
chr13	95557700	95558700	3.158789603846138
chr13	95557800	95558800	2.9283623926466764
chr13	95557900	95558900	2.504525578608276
chr13	95558000	95559000	2.537272170464488
chr13	95558100	95559100	3.06149982999686
chr13	95558200	95559200	2.509088902441578
chr13	95558300	95559300	2.4053159606424495
chr13	95558400	95559400	2.608329300334232
chr13	95558500	95559500	2.862488587547673
chr13	95558600	95559600	3.306398742170744
chr13	95558700	95559700	3.326241248889948
chr13	95558800	95559800	3.113580298204635
chr13	95558900	95559900	3.1570186905819737
chr13	95559000	95560000	2.310530364461275
chr13	95559100	95560100	1.4974328202124008
chr13	95559200	95560200	1.6530925410993391
chr13	95559300	95560300	1.8505859771979247
chr13	95559400	95560400	1.7973879610339152
chr13	95559500	95560500	1.5973267333750905
chr13	95559600	95560600	1.5246603080420658
chr13	95559700	95560700	1.271757572110788
chr13	95559800	95560800	1.4733554518693432
chr13	95559900	95560900	1.7750510395979853
chr13	95560000	95561000	2.1423663164373172
chr13	95560100	95561100	2.0125097157410683
chr13	95560200	95561200	1.9827706827959648
chr13	95560300	95561300	1.4905577298608388
chr13	95560400	95561400	1.5093827887746043
chr13	95560500	95561500	1.5103137539803502
chr13	95560600	95561600	0.6330952649429695
chr13	95560700	95561700	0.8493967142741347
chr13	95561800	95562800	3.617966203546492
chr13	95561900	95562900	3.5300621750163845
chr13	95562000	95563000	3.364626795446013
chr13	95562100	95563100	3.3096124530588162
chr13	95562300	95563300	3.3920539139197277
chr13	95562400	95563400	2.6925307290992766
chr13	95562500	95563500	2.4606918864337577
chr13	95562600	95563600	2.1082151812000207
chr13	95562700	95563700	1.2321007393623689
chr13	95562800	95563800	0.9600105902889778
chr13	95562900	95563900	0.5825924338268244
chr13	95563000	95564000	0.5093692862889758
chr13	95563100	95564100	0.16868038705575394
chr13	95563200	95564200	0.06471589521087467
chr13	95563300	95564300	-0.2684628845413565
chr13	95563400	95564400	0.060367848703291774
chr13	95563500	95564500	0.7421884474779169
chr13	95563600	95564600	0.4713479670428878
chr13	95563700	95564700	1.4945579052398772
chr13	95563800	95564800	1.3684539741657842
chr13	95563900	95564900	1.794692175671574
chr13	95564000	95565000	1.7611035978866205
chr13	95564100	95565100	1.9294398529495205
chr13	95564200	95565200	2.0344929526680446
chr13	95564300	95565300	2.168912083197889
chr13	95564400	95565400	2.153472624313019
chr13	95564500	95565500	1.1296700317971051
chr13	95564600	95565600	1.390663438233518
chr13	95564700	95565700	0.5709399490145113
chr13	95565800	95566800	-0.04234966814443618
chr13	95565900	95566900	-0.2190544599508908
chr13	95566000	95567000	-0.07173980348065503
chr13	95566100	95567100	-0.5011045105215016
chr13	95566200	95567200	-0.7570289236967096
chr13	95566300	95567300	-0.9383922854042244
chr13	95566400	95567400	-1.659793787314381
chr13	95566500	95567500	-0.9723018528048676
chr13	95566600	95567600	-0.3243967085740693
chr13	95566700	95567700	-0.5494116449304993
chr13	95566800	95567800	0.004077966756992828
chr13	95566900	95567900	-0.03725968065618355
chr13	95567000	95568000	0.09961763628456391
chr13	95567100	95568100	-0.04736195277168412
chr13	95567200	95568200	0.4943168448208883
chr13	95567300	95568300	1.398792674745768
chr13	95567400	95568400	1.2734667361542262
chr13	95567500	95568500	1.1621082654611146
chr13	95567600	95568600	0.8624612989766796
chr13	95567700	95568700	1.4759398201891285
chr13	95567800	95568800	0.8538481363359033
chr13	95567900	95568900	0.5719131885115408
chr13	95568000	95569000	0.6475939634239439
chr13	95568100	95569100	0.8293901568310581
chr13	95568200	95569200	0.9276767566496696
chr13	95568300	95569300	0.3481503279471705
chr13	95568400	95569400	1.0163694355399364
chr13	95568500	95569500	0.5799112383383294
chr13	95568600	95569600	-0.6978692379715622
chr13	95568700	95569700	-0.5623089102947609
chr13	95568800	95569800	-0.02497445600681281
chr13	95568900	95569900	0.043298502357198926
chr13	95569000	95570000	0.30533919869518816
chr13	95569100	95570100	0.7395974517102132
chr13	95569200	95570200	0.7020018246177459
chr13	95569300	95570300	1.0097871877715603
chr13	95569400	95570400	0.4680418944980631
chr13	95569500	95570500	0.7837237211813892
chr13	95569600	95570600	1.9935331203600468
chr13	95569700	95570700	1.5145439748100349
chr13	95569800	95570800	1.2123303973311144
chr13	95569900	95570900	1.8759577046334963
chr13	95570800	95571800	0.3497649854165902
chr13	95570900	95571900	-0.8200184940437875
chr13	95571000	95572000	-0.004976796766341002
chr13	95571100	95572100	-0.04075048081636587
chr13	95571200	95572200	-0.11355763405506936
chr13	95571300	95572300	0.011535258230944085
chr13	95571400	95572400	0.4581549455967649
chr13	95571500	95572500	0.2910039727933802
chr13	95571600	95572600	0.9176476679100796
chr13	95571700	95572700	0.9859971889508206
chr13	95571800	95572800	1.279113769043324
chr13	95571900	95572900	2.0512636770815096
chr13	95572000	95573000	1.9127561926000134
chr13	95572100	95573100	2.367283277384169
chr13	95572200	95573200	2.7274828054199487
chr13	95572300	95573300	2.4025741878689666
chr13	95572400	95573400	2.4127770055144864
chr13	95572500	95573500	2.5290716988011352
chr13	95572600	95573600	1.9563436325229848
chr13	95572700	95573700	2.0659213439540345
chr13	95572800	95573800	1.7159904219163804
chr13	95572900	95573900	1.8222636047379461
chr13	95573000	95574000	1.2251802987189646
chr13	95573100	95574100	0.27005046728946885
chr13	95573200	95574200	-0.6598266929913678
chr13	95573300	95574300	0.3220505503659408
chr13	95573400	95574400	0.3656810038902905
chr13	95573500	95574500	0.6484302731654592
chr13	95573600	95574600	1.0344476953006303
chr13	95573700	95574700	0.6611688510417899
chr13	95573800	95574800	0.81940157161723
chr13	95573900	95574900	0.7867774472722936
chr13	95574000	95575000	1.2461937777664147
chr13	95574100	95575100	1.7836291172998515
chr13	95574200	95575200	2.302221404225285
chr13	95574300	95575300	1.8894798546320497
chr13	95574400	95575400	1.6969022624532697
chr13	95574500	95575500	1.7114297028242702
chr13	95574600	95575600	1.9650626943022949
chr13	95574700	95575700	2.4987053793382885
chr13	95574800	95575800	2.2504196283210827
chr13	95574900	95575900	2.3548303875917203
chr13	95575000	95576000	2.0366657982868124
chr13	95575100	95576100	2.2569209653933413
chr13	95575200	95576200	2.686182235996212
chr13	95575300	95576300	2.588276265729445
chr13	95575400	95576400	2.483385927214936
chr13	95575500	95576500	2.37584417706118
chr13	95575600	95576600	1.9950065044831709
chr13	95575700	95576700	1.863786544643596
chr13	95575800	95576800	1.8885541908425438
chr13	95575900	95576900	1.7846921183235818
chr13	95576000	95577000	1.3701839293092226
chr13	95576100	95577100	1.0829455289980994
chr13	95576200	95577200	0.7602601511051036
chr13	95576300	95577300	0.9242302227292264
chr13	95576400	95577400	1.4834873754094091
chr13	95576500	95577500	1.4524736217938616
chr13	95576600	95577600	1.8613846520056998
chr13	95576700	95577700	2.1094094672616683
chr13	95576800	95577800	2.4398334111679034
chr13	95576900	95577900	2.986530382215938
chr13	95577000	95578000	3.295776033894398
chr13	95577100	95578100	3.6275907066881774
chr13	95577200	95578200	3.688866776728509
chr13	95577300	95578300	3.571481693438669
chr13	95577400	95578400	2.9847302889919343
chr13	95577500	95578500	2.0319265430324958
chr13	95577600	95578600	1.861715361925785
chr13	95577700	95578700	1.1615718858913668
chr13	95577800	95578800	1.1820859861294026
chr13	95577900	95578900	0.7298085905261501
chr13	95578000	95579000	0.9728567398220074
chr13	95578100	95579100	0.21596204022020585
chr13	95578200	95579200	0.5010368257804376
chr13	95578300	95579300	0.5204674089896751
chr13	95578400	95579400	1.0182110424389244
chr13	95578500	95579500	1.68161534981866
chr13	95578600	95579600	1.7706443103726492
chr13	95578700	95579700	2.209880589419545
chr13	95578800	95579800	1.78310413981542
chr13	95578900	95579900	1.9006408956135512
chr13	95579000	95580000	1.6038197252130384
chr13	95579100	95580100	2.2323928620187474
chr13	95579200	95580200	2.0509097446148807
chr13	95579300	95580300	2.505950710723483
chr13	95580400	95581400	1.2445201632919658
chr13	95580500	95581500	1.4253865256613572
chr13	95580600	95581600	1.4600918696423246
chr13	95580700	95581700	2.0203744640737527
chr13	95580800	95581800	1.8613654828388373
chr13	95580900	95581900	2.053107511100957
chr13	95581000	95582000	2.1754383115938656
chr13	95581100	95582100	1.98720938267648
chr13	95581200	95582200	2.0583696339059294
chr13	95581300	95582300	2.6900362428991293
chr13	95581400	95582400	2.4175548428100564
chr13	95581500	95582500	2.5389194996743942
chr13	95581600	95582600	2.7084173600505768
chr13	95581700	95582700	2.2238074234198875
chr13	95581800	95582800	1.8741625661586392
chr13	95581900	95582900	1.0589677652511584
chr13	95582000	95583000	1.082023663920179
chr13	95582100	95583100	1.502670302885682
chr13	95582200	95583200	1.1420211754279963
chr13	95582300	95583300	1.0149910342692487
chr13	95582400	95583400	1.7924367792013456
chr13	95582500	95583500	2.077834837783327
chr13	95582600	95583600	1.4209572700857833
chr13	95582700	95583700	2.095595965938041
chr13	95582800	95583800	2.121168618472816
chr13	95582900	95583900	2.3311041299859294
chr13	95583000	95584000	2.278301141774293
chr13	95583100	95584100	1.8089050735007792
chr13	95583200	95584200	2.0768766742396885
chr13	95583300	95584300	2.058722911904244
chr13	95584300	95585300	2.1320484755221423
chr13	95584400	95585400	1.2411945028566884
chr13	95584500	95585500	0.8354614381747285
chr13	95584600	95585600	0.2686489311862592
chr13	95584700	95585700	0.1253184798057919
chr13	95584800	95585800	-0.09243064167789207
chr13	95584900	95585900	0.5489752153966021
chr13	95585000	95586000	0.8325093010211093
chr13	95585100	95586100	1.1553915014909577
chr13	95585200	95586200	1.2647842558619309
chr13	95585300	95586300	1.4255247366432655
chr13	95585400	95586400	2.022759933266791
chr13	95585500	95586500	2.4129265486484406
chr13	95585600	95586600	2.6351212093035743
chr13	95585700	95586700	3.1631687172891407
chr13	95585800	95586800	3.191636564645336
chr13	95585900	95586900	3.048646045990739
chr13	95586000	95587000	2.7899513538326484
chr13	95586100	95587100	3.161057042261976
chr13	95586200	95587200	2.7930713562713323
chr13	95586300	95587300	2.582322728563305
chr13	95586400	95587400	2.263098948809623
chr13	95586500	95587500	1.7347725041738526
chr13	95586600	95587600	2.239405073118713
chr13	95586700	95587700	2.3702266822358453
chr13	95586800	95587800	2.9086945707618965
chr13	95586900	95587900	2.688845580398811
chr13	95587000	95588000	3.0366409438690263
chr13	95587100	95588100	2.9509760805082683
chr13	95587200	95588200	2.674109699928195
chr13	95587300	95588300	3.1069051250973256
chr13	95587400	95588400	3.167764062500773
chr13	95587500	95588500	2.615558028095803
chr13	95587600	95588600	2.2037006393055183
chr13	95587700	95588700	1.6806691887834688
chr13	95587800	95588800	0.8469793192353766
chr13	95587900	95588900	1.2589224784252375
chr13	95588000	95589000	0.36723923014648974
chr13	95588100	95589100	0.16245657010391626
chr13	95588200	95589200	0.7468128314015948
chr13	95588300	95589300	0.04424515343035229
chr13	95588400	95589400	-0.14665572495234194
chr13	95588500	95589500	0.8711364526994785
chr13	95588600	95589600	0.5238253430754416
chr13	95588700	95589700	1.0521703517088847
chr13	95588800	95589800	1.2749276339124658
chr13	95588900	95589900	0.8179662445956848
chr13	95589000	95590000	1.3113479214009223
chr13	95589100	95590100	1.5912890581802768
chr13	95589200	95590200	1.3774960871922948
chr13	95589300	95590300	1.4353443503143315
chr13	95589400	95590400	1.966198220965769
chr13	95589500	95590500	2.0224285729396336
chr13	95589600	95590600	2.5329911800195744
chr13	95589700	95590700	2.393533931842853
chr13	95589800	95590800	2.554847065558914
chr13	95589900	95590900	2.5989645180585934
chr13	95590000	95591000	2.802617064898801
chr13	95590100	95591100	2.6238719568592024
chr13	95590200	95591200	2.835546171051084
chr13	95590300	95591300	2.6593587712955435
chr13	95590400	95591400	2.46217488989947
chr13	95590500	95591500	2.032451734825866
chr13	95590600	95591600	1.750294136140757
chr13	95590700	95591700	1.4025584690240984
chr13	95590800	95591800	1.0152857252711789
chr13	95590900	95591900	1.437705771136023
chr13	95591000	95592000	1.3526251333506314
chr13	95591100	95592100	1.3012511687411574
chr13	95591200	95592200	0.8039920198836098
chr13	95591300	95592300	1.4384582198841902
chr13	95591400	95592400	1.172888917360009
chr13	95591500	95592500	1.3498409069315236
chr13	95591600	95592600	1.1159754386578686
chr13	95591700	95592700	1.503244602820549
chr13	95591800	95592800	1.3670415919774386
chr13	95591900	95592900	1.3567237556680345
chr13	95592000	95593000	0.9697379992904309
chr13	95592100	95593100	0.8420575075789475
chr13	95592200	95593200	0.9951554073339896
chr13	95592300	95593300	0.5431871360865597
chr13	95592400	95593400	0.6775308955667955
chr13	95592500	95593500	0.5290968550802934
chr13	95592600	95593600	0.7264315557755189
chr13	95592700	95593700	0.2952805195559622
chr13	95593700	95594700	-1.0651804457616645
chr13	95593800	95594800	0.04182943249859287
chr13	95593900	95594900	0.5658714036441397
chr13	95594000	95595000	0.6411797893245345
chr13	95594100	95595100	0.6427189887661563
chr13	95594200	95595200	0.7551258305306296
chr13	95594300	95595300	0.7547578943532454
chr13	95594400	95595400	0.6310489921668047
chr13	95594500	95595500	1.121683702764779
chr13	95594600	95595600	2.029991845283218
chr13	95594700	95595700	2.9158267133094675
chr13	95594800	95595800	1.5960064701589392
chr13	95594900	95595900	0.6967905301167119
chr13	95595000	95596000	0.45861735109131097
chr13	95595100	95596100	0.45209804830304495
chr13	95595200	95596200	0.06911548769262077
chr13	95595300	95596300	0.34752411741152617
chr13	95595400	95596400	1.2795007940474208
chr13	95595500	95596500	1.1434505265296386
chr13	95595600	95596600	1.0731147911331032
chr13	95595700	95596700	1.318832993369548
chr13	95595800	95596800	1.116945583619757
chr13	95595900	95596900	1.7197915157152952
chr13	95596000	95597000	2.015045676272012
chr13	95596100	95597100	2.3094607793139494
chr13	95596200	95597200	2.459106148232522
chr13	95596300	95597300	2.2312119233690035
chr13	95596400	95597400	1.383514798886316
chr13	95596500	95597500	1.508007073888706
chr13	95596600	95597600	1.1060722592046832
chr13	95596700	95597700	1.1745911967518834
chr13	95596800	95597800	1.6115346526014314
chr13	95596900	95597900	1.0935952188178608
chr13	95597000	95598000	0.7420917001682084
chr13	95597100	95598100	0.6346966080846373
chr13	95597200	95598200	0.3582528728567687
chr13	95597300	95598300	-0.3324569398453001
chr13	95597400	95598400	-0.3417460500851572
chr13	95597500	95598500	-0.5838701834238361
chr13	95597600	95598600	-0.5851922372456959
chr13	95597700	95598700	-0.907982219947138
chr13	95597800	95598800	-1.230672333152442
chr13	95597900	95598900	-1.2587226364113304
chr13	95598000	95599000	-0.7079554234599161
chr13	95598100	95599100	-0.5375195269998825
chr13	95598200	95599200	0.1692769640376125
chr13	95598300	95599300	0.9484772460391372
chr13	95598400	95599400	0.7633907952263229
chr13	95598500	95599500	0.8946393218459612
chr13	95598600	95599600	0.2017260402576996
chr13	95598700	95599700	0.22321101857212125
chr13	95598800	95599800	0.05264991446046163
chr13	95598900	95599900	0.3951549810493473
chr13	95599000	95600000	0.44358088631706366
chr13	95599100	95600100	0.7169145872020946
chr13	95599200	95600200	0.7228569600581726
chr13	95599300	95600300	0.7064555510068415
chr13	95599400	95600400	1.037724941019597
chr13	95599500	95600500	1.2331935423652842
chr13	95599600	95600600	2.007289658129149
chr13	95599700	95600700	2.1265306676821223
chr13	95599800	95600800	2.333050617824667
chr13	95599900	95600900	2.566953154274158
chr13	95600000	95601000	2.2637064380477723
chr13	95600100	95601100	2.3669284697537605
chr13	95600200	95601200	1.5352104649094886
chr13	95600300	95601300	1.6454708675047238
chr13	95600400	95601400	2.040845449005745
chr13	95600500	95601500	2.1001205122262405
chr13	95600600	95601600	2.454590944446963
chr13	95600700	95601700	2.745124221053204
chr13	95600800	95601800	3.3027855262192323
chr13	95600900	95601900	2.7921143555666026
chr13	95601000	95602000	3.0301129467183707
chr13	95601100	95602100	2.8193191281921965
chr13	95601200	95602200	3.7268702253456425
chr13	95601300	95602300	4.2153488126613095
chr13	95601400	95602400	4.274491715327627
chr13	95601500	95602500	3.5693729064293143
chr13	95601600	95602600	3.4138607025749725
chr13	95601700	95602700	2.466826306276253
chr13	95601800	95602800	2.29608652656909
chr13	95601900	95602900	2.3013314001885563
chr13	95602000	95603000	1.9370226610870416
chr13	95602100	95603100	1.8727731557635672
chr13	95602200	95603200	1.5267083857361097
chr13	95602300	95603300	1.0177535219224063
chr13	95603400	95604400	3.048207608596902
chr13	95603500	95604500	2.926083264190185
chr13	95603600	95604600	3.069469097095053
chr13	95603700	95604700	3.1490765741802664
chr13	95603800	95604800	3.1824967437999416
chr13	95603900	95604900	2.767669196144821
chr13	95604000	95605000	2.3013715197389293
chr13	95604100	95605100	1.387786992896802
chr13	95604200	95605200	1.3110923780165216
chr13	95604300	95605300	0.6441772533451329
chr13	95604400	95605400	-0.3343281591370057
chr13	95604500	95605500	-0.6115949917181612
chr13	95604600	95605600	-0.6254632755861611
chr13	95604700	95605700	-0.20605476632362232
chr13	95604800	95605800	-0.8752027504058754
chr13	95604900	95605900	-1.3473370017404456
chr13	95605000	95606000	-0.9692868907870601
chr13	95605100	95606100	-0.6331415955172583
chr13	95605200	95606200	-0.5270376814554685
chr13	95605300	95606300	-0.17130642881282787
chr13	95605400	95606400	-0.2525011304982445
chr13	95605500	95606500	0.03617523199104759
chr13	95605600	95606600	-0.35731561164819403
chr13	95605700	95606700	-0.6706615048043364
chr13	95605800	95606800	-0.7408677903312532
chr13	95606400	95607400	1.4386033849588826
chr13	95606500	95607500	1.8728500118397304
chr13	95606600	95607600	2.0239757323537897
chr13	95606700	95607700	1.3803935598783157
chr13	95606800	95607800	1.2662779484929003
chr13	95606900	95607900	1.6514836489121412
chr13	95607000	95608000	1.4744172445859656
chr13	95607100	95608100	0.6220333594309967
chr13	95607200	95608200	0.35708782560100943
chr13	95607300	95608300	-0.5949093597964392
chr13	95607400	95608400	-0.9259452610886868
chr13	95608500	95609500	-1.3628977911800528
chr13	95608600	95609600	-1.7759206805440992
chr13	95608700	95609700	-1.5122507403940737
chr13	95608800	95609800	-2.1771401215595927
chr13	95608900	95609900	-2.1692983252842604
chr13	95609000	95610000	-1.3036706843713568
chr13	95609100	95610100	-0.6238860542918454
chr13	95609200	95610200	-0.4395647903347454
chr13	95609300	95610300	-0.5378341515545754
chr13	95609400	95610400	-0.2583691079627504
chr13	95609500	95610500	0.3742603022791596
chr13	95609600	95610600	0.9886399863366554
chr13	95609700	95610700	1.777572241815336
chr13	95609800	95610800	2.710884306825938
chr13	95609900	95610900	1.9731887465594675
chr13	95610000	95611000	1.0949360541747972
chr13	95610100	95611100	0.8457902281448451
chr13	95610200	95611200	0.8750638608203459
chr13	95610300	95611300	0.35663129741399674
chr13	95610400	95611400	0.31769737844625473
chr13	95610500	95611500	0.4658300491339714
chr13	95610600	95611600	-0.10098456494826134
chr13	95610700	95611700	-0.531952672546525
chr13	95610800	95611800	-1.1022165780967432
chr13	95610900	95611900	-0.6308819050910905
chr13	95611000	95612000	-0.4796804929922448
chr13	95611100	95612100	-0.8475644216837045
chr13	95611200	95612200	-0.9427566970423163
chr13	95611300	95612300	-0.5244839918943468
chr13	95611400	95612400	-0.6093963563308371
chr13	95611500	95612500	-0.9636246011087596
chr13	95611600	95612600	-0.7546646328193876
chr13	95611700	95612700	-0.845126774216115
chr13	95611800	95612800	-0.8879584827989626
chr13	95611900	95612900	-0.4940958757034926
chr13	95612000	95613000	-0.31610545138219565
chr13	95612100	95613100	0.04647782776750187
chr13	95612200	95613200	0.2475186886471265
chr13	95612300	95613300	-0.04719761251022836
chr13	95612400	95613400	0.08045864793734013
chr13	95612500	95613500	0.07882125396938758
chr13	95612600	95613600	0.26952545890422464
chr13	95612700	95613700	0.7084020784602428
chr13	95612800	95613800	1.1635345944265725
chr13	95612900	95613900	1.1912766087711455
chr13	95613000	95614000	0.9824067326942061
chr13	95613100	95614100	1.0150492905117714
chr13	95613900	95614900	1.2062905361946568
chr13	95614000	95615000	1.6495524398953438
chr13	95614100	95615100	1.5893983615399805
chr13	95614200	95615200	1.5739802581995477
chr13	95614300	95615300	1.561701672395034
chr13	95614400	95615400	1.2525559188233495
chr13	95614500	95615500	0.4434356598023788
chr13	95614600	95615600	0.17788893816910709
chr13	95614700	95615700	1.0697145692688386
chr13	95614800	95615800	1.2916612831963683
chr13	95614900	95615900	0.8990969480320509
chr13	95615000	95616000	-0.04906598036310784
chr13	95615100	95616100	0.3339470946366109
chr13	95615200	95616200	0.07877319019285918
chr13	95615300	95616300	0.559230942417039
chr13	95615400	95616400	0.3587413947482053
chr13	95615500	95616500	0.8562252419630434
chr13	95615600	95616600	1.1126729559112365
chr13	95615700	95616700	0.3609393881667892
chr13	95615800	95616800	0.09914304401587924
chr13	95615900	95616900	0.4810953678161399
chr13	95616000	95617000	1.2077877741096985
chr13	95616100	95617100	0.8251827609462735
chr13	95616200	95617200	0.8651123840605617
chr13	95616300	95617300	0.06564723125467696
chr13	95616400	95617400	0.037970331227996236
chr13	95616500	95617500	-0.41376454874366864
chr13	95616600	95617600	-0.8404796546380148
chr13	95617700	95618700	-0.1670722278729622
chr13	95617800	95618800	-0.04719911839625993
chr13	95617900	95618900	-0.7349101909369251
chr13	95618000	95619000	-0.257270774371056
chr13	95618700	95619700	2.092547816880579
chr13	95618800	95619800	1.6245666167925137
chr13	95618900	95619900	1.575368261616526
chr13	95619000	95620000	2.0137716384615127
chr13	95619100	95620100	2.257853505991913
chr13	95619200	95620200	1.483152468713384
chr13	95619300	95620300	1.6004709492658349
chr13	95619400	95620400	1.0086626728282595
chr13	95619500	95620500	0.4414938659716369
chr13	95619600	95620600	-0.149951329074367
chr13	95619700	95620700	-0.3021110785895271
chr13	95619800	95620800	0.0010035477652557286
chr13	95619900	95620900	-0.0046010749056316965
chr13	95620000	95621000	-0.71461583734152
chr13	95620100	95621100	-0.44257291873955457
chr13	95620200	95621200	0.378482759203957
chr13	95620300	95621300	0.5874456021862879
chr13	95620400	95621400	0.7015986603248086
chr13	95620500	95621500	1.3715440605844131
chr13	95620600	95621600	1.7007482470682689
chr13	95620700	95621700	1.4751993939007633
chr13	95620800	95621800	1.3434455852373408
chr13	95620900	95621900	1.4739295402034456
chr13	95621000	95622000	1.8763056046819222
chr13	95621100	95622100	1.6568817924159718
chr13	95621200	95622200	1.2860827660439131
chr13	95621300	95622300	0.8023329601319001
chr13	95621400	95622400	1.4482986725066882
chr13	95621500	95622500	1.3070054676273646
chr13	95621600	95622600	1.8660537059384024
chr13	95621700	95622700	2.0009775686941627
chr13	95622800	95623800	1.6650519845528424
chr13	95622900	95623900	1.6890030610847349
chr13	95623000	95624000	2.1551003859644746
chr13	95623100	95624100	2.409247228135868
chr13	95623200	95624200	0.6390519305427153
chr13	95623300	95624300	1.307082202792563
chr13	95623400	95624400	0.7938848481747309
chr13	95623500	95624500	-0.2939841342050052
chr13	95623600	95624600	0.15553808340036154
chr13	95623700	95624700	0.05548348966089802
chr13	95623800	95624800	0.17682876620873092
chr13	95623900	95624900	0.0656072728723254
chr13	95624000	95625000	0.16909992872594298
chr13	95624100	95625100	0.17917920874589702
chr13	95624200	95625200	0.7430811996788227
chr13	95624300	95625300	0.8533582773804873
chr13	95624400	95625400	0.8326573802456254
chr13	95624500	95625500	1.3599322235657798
chr13	95624600	95625600	0.961815214792614
chr13	95624700	95625700	1.4781695516562725
chr13	95624800	95625800	1.0403819464466428
chr13	95624900	95625900	1.0723705881588848
chr13	95625000	95626000	0.35425071153259036
chr13	95625100	95626100	-0.19948236247388573
chr13	95625200	95626200	-0.4553523068000899
chr13	95625300	95626300	-1.340604360938008
chr13	95625400	95626400	-1.0553268080858904
chr13	95625500	95626500	-1.0976147294753682
chr13	95625600	95626600	-0.8385642640625811
chr13	95625700	95626700	-1.824261550599744
chr13	95625800	95626800	-1.3985325006297518
chr13	95625900	95626900	-1.4428084429532333
chr13	95626000	95627000	-0.8351139988299843
chr13	95626100	95627100	-0.972107177136376
chr13	95626200	95627200	-0.4891744423848392
chr13	95626300	95627300	-0.4746562696630608
chr13	95626400	95627400	-0.9366490912241509
chr13	95626500	95627500	-0.6529210282378112
chr13	95626600	95627600	-0.6619978027830183
chr13	95626700	95627700	-0.2044752845451505
chr13	95626800	95627800	-0.5617455599869867
chr13	95626900	95627900	-0.8702534643212717
chr13	95627000	95628000	-1.203516173565485
chr13	95627100	95628100	-1.0756215458064542
chr13	95627200	95628200	-0.8581899086597616
chr13	95627300	95628300	-0.10318202936849794
chr13	95627400	95628400	0.3506651602498089
chr13	95627500	95628500	0.1989874585121331
chr13	95627600	95628600	0.3157624844528095
chr13	95627700	95628700	0.6458541837250351
chr13	95627800	95628800	0.8076423464339944
chr13	95627900	95628900	0.7057055719072501
chr13	95628000	95629000	1.2148612983662401
chr13	95628100	95629100	1.3531604404520232
chr13	95628200	95629200	0.7164963403045791
chr13	95628300	95629300	0.9600686529749932
chr13	95628400	95629400	0.6688793213892549
chr13	95628500	95629500	0.5749196304485544
chr13	95628600	95629600	0.7578586561436029
chr13	95628700	95629700	0.8776195245386357
chr13	95628800	95629800	0.9652069688624572
chr13	95628900	95629900	1.3172355138235157
chr13	95629000	95630000	1.275741722326728
chr13	95629100	95630100	1.3977288167250528
chr13	95629200	95630200	1.8525354513688528
chr13	95629300	95630300	1.5150871691880434
chr13	95629400	95630400	1.6285470081767828
chr13	95629500	95630500	2.2227779144849853
chr13	95629600	95630600	1.5174510623714643
chr13	95629700	95630700	1.2603036748526315
chr13	95629800	95630800	1.5015021941290878
chr13	95629900	95630900	1.5130971013518657
chr13	95630000	95631000	1.2064990216763494
chr13	95630100	95631100	0.9574205833488044
chr13	95630200	95631200	1.354201600772993
chr13	95630300	95631300	1.1415412199758659
chr13	95630400	95631400	1.2933093000752958
chr13	95630500	95631500	1.0211630720111222
chr13	95630600	95631600	1.59605676852445
chr13	95630700	95631700	1.5333315739466922
chr13	95630800	95631800	1.3300816752519915
chr13	95630900	95631900	1.031165651877703
chr13	95631000	95632000	1.263110183623518
chr13	95631100	95632100	1.5158029590897781
chr13	95631200	95632200	1.0524261378890554
chr13	95631300	95632300	1.4193598184462906
chr13	95631400	95632400	1.9753001487872244
chr13	95631500	95632500	2.083958629105144
chr13	95631600	95632600	2.1618511521719106
chr13	95631700	95632700	2.3041500725473067
chr13	95631800	95632800	2.848472496361139
chr13	95631900	95632900	3.473534311685566
chr13	95632000	95633000	2.8216329116710117
chr13	95632100	95633100	2.7324941972817607
chr13	95632200	95633200	2.3024168860327308
chr13	95632300	95633300	2.334172935845752
chr13	95632400	95633400	2.304793028297256
chr13	95632500	95633500	1.9747542684808708
chr13	95632600	95633600	1.6598564917796388
chr13	95633700	95634700	0.505289657264521
chr13	95633800	95634800	0.44698385407527663
chr13	95633900	95634900	-0.4484215160535695
chr13	95634000	95635000	-0.5604166684921826
chr13	95634100	95635100	0.07579923585561206
chr13	95634200	95635200	0.7148815392601016
chr13	95636600	95637600	3.0403217839757604
chr13	95636700	95637700	2.808784398353352
chr13	95636800	95637800	2.4012857104699745
chr13	95636900	95637900	2.039059280791532
chr13	95637000	95638000	1.7936603282558217
chr13	95637100	95638100	1.4959222654766766
chr13	95638200	95639200	-0.9328565262506908
chr13	95638300	95639300	-0.3349090083388056
chr13	95638400	95639400	0.09806982664298336
chr13	95638500	95639500	-0.1015153727467174
chr13	95638600	95639600	0.8060899131361331
chr13	95639700	95640700	1.9964154074436289
chr13	95639800	95640800	1.7097230098847531
chr13	95639900	95640900	1.0329714559883358
chr13	95640000	95641000	1.2882722318502688
chr13	95640100	95641100	1.9582607490816883
chr13	95640200	95641200	2.099432612359198
chr13	95640300	95641300	1.2239777966937868
chr13	95640400	95641400	1.2106175114157671
chr13	95640500	95641500	1.0506544959122943
chr13	95640600	95641600	1.826514191585532
chr13	95640700	95641700	2.9792820040307
chr13	95640800	95641800	3.4629197320963963
chr13	95640900	95641900	3.7621339053101326
chr13	95641000	95642000	4.258208998314753
chr13	95641100	95642100	4.22431567030806
chr13	95641200	95642200	4.338982345965918
chr13	95641300	95642300	4.5301567755555885
chr13	95641400	95642400	4.242090143060258
chr13	95641500	95642500	3.5446202809849177
chr13	95642300	95643300	0.2694671397041834
chr13	95642400	95643400	0.8110189009331799
chr13	95642500	95643500	0.8033237648223722
chr13	95642600	95643600	0.7634410872871873
chr13	95642700	95643700	0.6047648783915011
chr13	95642800	95643800	1.052491738239774
chr13	95642900	95643900	1.1194638233678316
chr13	95643000	95644000	1.9978170138140605
chr13	95643100	95644100	2.4094150718093927
chr13	95643200	95644200	2.9615370485395216
chr13	95643300	95644300	3.3618435807313336
chr13	95643400	95644400	3.32865139904208
chr13	95643500	95644500	3.6453917319659688
chr13	95643600	95644600	3.61604545864493
chr13	95645400	95646400	-0.03916214054899548
chr13	95645500	95646500	1.0021732834967414
chr13	95645600	95646600	1.1432534943537704
chr13	95645700	95646700	1.1242577507837372
chr13	95645800	95646800	1.1637794945701398
chr13	95645900	95646900	1.4296470356487507
chr13	95646000	95647000	1.5440970370687908
chr13	95646100	95647100	1.4199711207969996
chr13	95646200	95647200	1.4980894579058208
chr13	95646300	95647300	2.11677297352738
chr13	95646400	95647400	1.7082302401728795
chr13	95646500	95647500	1.3090643416640522
chr13	95646600	95647600	0.8283719841886648
chr13	95646700	95647700	0.4034961522573161
chr13	95646800	95647800	0.6128161489494721
chr13	95646900	95647900	0.05141142053657264
chr13	95647000	95648000	0.3825357692934137
chr13	95647100	95648100	0.2524764673905591
chr13	95647200	95648200	-0.06878193319456917
chr13	95647300	95648300	-0.4592862647332059
chr13	95647400	95648400	-0.33885943676662833
chr13	95647500	95648500	-0.8789057557702536
chr13	95647600	95648600	-0.553882074025687
chr13	95647700	95648700	0.061164992968677126
chr13	95647800	95648800	-0.10133024511247828
chr13	95647900	95648900	0.06546597700269699
chr13	95649000	95650000	-0.7393731518828256
chr13	95649100	95650100	-1.6572005566486288
chr13	95649200	95650200	-1.0464318629494835
chr13	95649300	95650300	-1.4282468882764392
chr13	95649400	95650400	-1.1390752106503217
chr13	95649500	95650500	-1.300990023253228
chr13	95649600	95650600	-0.7016130162391782
chr13	95649700	95650700	-0.9092228657142546
chr13	95649800	95650800	-1.0537022599989232
chr13	95649900	95650900	-1.5858199006663996
chr13	95650000	95651000	-1.0785892948143452
chr13	95650100	95651100	-0.4592919228265314
chr13	95650200	95651200	-0.6853547846765949
chr13	95650300	95651300	-0.2921729392145286
chr13	95650400	95651400	-0.4827743403262628
chr13	95650500	95651500	-0.3909248554820821
chr13	95650600	95651600	-1.1882049795563785
chr13	95650700	95651700	-0.36477193653706624
chr13	95651700	95652700	0.5862680664949832
chr13	95651800	95652800	0.33217830835546497
chr13	95651900	95652900	-0.1444504130849501
chr13	95652000	95653000	0.31006604111237857
chr13	95652100	95653100	0.5421315762228082
chr13	95652200	95653200	0.0008266090074416747
chr13	95652300	95653300	-0.4316290758482145
chr13	95652400	95653400	-0.482239916133945
chr13	95652500	95653500	-0.4574510934375731
chr13	95652600	95653600	-0.7816142119738663
chr13	95652700	95653700	-0.6128612237202998
chr13	95652800	95653800	-0.7008916386053446
chr13	95652900	95653900	-0.2751610823470031
chr13	95653000	95654000	-0.676849686327461
chr13	95653100	95654100	-0.9478380632726509
chr13	95653200	95654200	-0.15249124920716298
chr13	95653300	95654300	0.5361208356030859
chr13	95654200	95655200	1.5028662155482728
chr13	95654300	95655300	1.3145013130189782
chr13	95654400	95655400	1.219003148901984
chr13	95654500	95655500	1.3042561720854005
chr13	95654600	95655600	1.1930807530918162
chr13	95654700	95655700	1.0608966903886212
chr13	95654800	95655800	0.6334866019567775
chr13	95654900	95655900	0.13646036841835188
chr13	95655000	95656000	0.43577662179067383
chr13	95655100	95656100	0.929887499815032
chr13	95655200	95656200	0.2318452700335293
chr13	95655300	95656300	-0.10775119614606284
chr13	95655400	95656400	-0.15592687350611972
chr13	95655500	95656500	-0.31871723633441423
chr13	95655600	95656600	-0.28643487680673274
chr13	95655700	95656700	0.4257087944238383
chr13	95655800	95656800	0.9086176127207322
chr13	95655900	95656900	1.0023702394815213
chr13	95656000	95657000	0.1377515097975156
chr13	95656100	95657100	0.09783574490738664
chr13	95656200	95657200	0.1014334102753203
chr13	95656300	95657300	0.4696837597325784
chr13	95656400	95657400	0.7837276927530709
chr13	95656500	95657500	1.0211444899716091
chr13	95656600	95657600	1.2115393520860178
chr13	95656700	95657700	0.8390577711684196
chr13	95656800	95657800	0.1860473897216631
chr13	95656900	95657900	0.5096641790502354
chr13	95657000	95658000	1.2029507225688638
chr13	95657100	95658100	1.5746199020331315
chr13	95657200	95658200	2.3221938107661955
chr13	95657300	95658300	2.4185381693063883
chr13	95657400	95658400	1.7505457866835925
chr13	95657500	95658500	1.3197309061393372
chr13	95657600	95658600	1.1163604724977292
chr13	95657700	95658700	1.5444221961129714
chr13	95657800	95658800	1.9041119179891115
chr13	95657900	95658900	1.5896610565596905
chr13	95658000	95659000	1.441954098826042
chr13	95658100	95659100	0.7095289770424287
chr13	95658200	95659200	0.1575407411467155
chr13	95658300	95659300	0.21393531001239974
chr13	95658400	95659400	0.3142970041733837
chr13	95658500	95659500	0.450510987303854
chr13	95658600	95659600	0.5416689437246132
chr13	95658700	95659700	0.15294125272142806
chr13	95658800	95659800	0.4693290570468673
chr13	95658900	95659900	0.8452773343250622
chr13	95659000	95660000	0.9727237845705958
chr13	95659100	95660100	1.3304301380576176
chr13	95659200	95660200	0.8222325594086122
chr13	95659300	95660300	0.7130025502778723
chr13	95659400	95660400	1.322750699645918
chr13	95659500	95660500	1.6905799602343303
chr13	95659600	95660600	1.8531555563433888
chr13	95659700	95660700	2.163503135370681
chr13	95659800	95660800	1.6701279348364992
chr13	95659900	95660900	1.3915768292002595
chr13	95660000	95661000	0.957040645579461
chr13	95660100	95661100	1.0031724253869114
chr13	95660200	95661200	1.361534114253868
chr13	95661300	95662300	0.4298357739769204
chr13	95661400	95662400	0.3511736995687832
chr13	95661500	95662500	0.967542482847068
chr13	95661600	95662600	1.4629077104364674
chr13	95661700	95662700	1.7753573449368458
chr13	95661800	95662800	1.3677744726454992
chr13	95661900	95662900	0.8113638752241432
chr13	95662000	95663000	0.5800675588734561
chr13	95662100	95663100	0.2151648811417632
chr13	95662200	95663200	0.3034123973727533
chr13	95662300	95663300	0.05252434714352287
chr13	95662400	95663400	0.16588953444094562
chr13	95662500	95663500	-0.1270771188775095
chr13	95662600	95663600	0.4770095768922036
chr13	95662700	95663700	0.269756128572695
chr13	95662800	95663800	0.8907177859652146
chr13	95662900	95663900	0.9896312033586108
chr13	95663000	95664000	0.7498794817389318
chr13	95663100	95664100	0.9401079158364212
chr13	95663200	95664200	0.3915035784333553
chr13	95663300	95664300	0.5751179183067587
chr13	95663400	95664400	1.0209180777991422
chr13	95663500	95664500	0.9943687156046772
chr13	95663600	95664600	0.2995560640173222
chr13	95663700	95664700	-0.003096403640943417
chr13	95663800	95664800	-0.8355348308995069
chr13	95663900	95664900	-0.03972927638869768
chr13	95664000	95665000	0.11255443646939632
chr13	95664100	95665100	-0.15152024550645715
chr13	95664200	95665200	0.02538262189424319
chr13	95664300	95665300	0.004064749983408032
chr13	95664400	95665400	-0.11779570219655115
chr13	95664500	95665500	0.35207512889273623
chr13	95664600	95665600	0.28990924433016546
chr13	95664700	95665700	0.6256275425731761
chr13	95664800	95665800	1.0301079872954957
chr13	95664900	95665900	0.5526010804142707
chr13	95665000	95666000	0.49884817405503323
chr13	95665100	95666100	0.23490085003140154
chr13	95665200	95666200	0.2881262093199597
chr13	95665300	95666300	0.43013285019132735
chr13	95665400	95666400	-0.13862767051314995
chr13	95665500	95666500	-0.5480778547821795
chr13	95665600	95666600	0.053402625883691116
chr13	95665700	95666700	-0.1880488016599177
chr13	95665800	95666800	0.015616548777967287
chr13	95665900	95666900	-0.4186529575451648
chr13	95666000	95667000	-0.307590139199936
chr13	95666100	95667100	0.3207098961981765
chr13	95666200	95667200	0.5840290232694492
chr13	95666300	95667300	-0.07487245391726495
chr13	95666400	95667400	0.6949602806437376
chr13	95666500	95667500	0.2322137317286861
chr13	95666600	95667600	-0.3091303712981144
chr13	95666700	95667700	-0.4025253118932744
chr13	95666800	95667800	-0.395177063088456
chr13	95666900	95667900	-0.3783332761200014
chr13	95667000	95668000	-0.3685910101788597
chr13	95667100	95668100	-0.2961649364000973
chr13	95667200	95668200	0.4472524324040313
chr13	95667300	95668300	0.8715282619567103
chr13	95667400	95668400	0.6941561181688499
chr13	95667500	95668500	1.289565112638978
chr13	95667600	95668600	1.603093186727
chr13	95667700	95668700	1.231346195308268
chr13	95667800	95668800	1.4268403117748454
chr13	95667900	95668900	1.9783867958348955
chr13	95668000	95669000	1.5672164894179519
chr13	95668100	95669100	1.2526072433631663
chr13	95668200	95669200	0.8083476332995193
chr13	95668300	95669300	0.6054772896187745
chr13	95668400	95669400	0.4554437065056183
chr13	95668500	95669500	0.8715362273353595
chr13	95668600	95669600	0.8620092199867154
chr13	95668700	95669700	1.4890041286993991
chr13	95668800	95669800	1.0722362578814018
chr13	95668900	95669900	1.232441672906179
chr13	95669000	95670000	1.6929398777149742
chr13	95669100	95670100	2.248366772472755
chr13	95669200	95670200	2.7586489087193096
chr13	95669300	95670300	2.7929649400047274
chr13	95669400	95670400	2.676942761808833
chr13	95669500	95670500	2.1539662832089497
chr13	95669600	95670600	2.0608072122929566
chr13	95669700	95670700	2.4651244260488845
chr13	95669800	95670800	2.9114489579388643
chr13	95669900	95670900	2.8617780115168414
chr13	95670000	95671000	2.327260305713184
chr13	95670100	95671100	2.028523759462018
chr13	95670200	95671200	1.137586052777155
chr13	95670300	95671300	1.6848190506579208
chr13	95670400	95671400	2.0903698430575166
chr13	95670500	95671500	2.051411558306165
chr13	95670600	95671600	2.2254257492225955
chr13	95670700	95671700	1.5594678522673815
chr13	95670800	95671800	1.379140571931197
chr13	95670900	95671900	1.4709685220320068
chr13	95671000	95672000	2.264736760233502
chr13	95671100	95672100	2.1551872963237844
chr13	95671200	95672200	2.019649601755578
chr13	95671300	95672300	1.2804359717829024
chr13	95671400	95672400	0.8543242794579918
chr13	95671500	95672500	0.8402510972893646
chr13	95671600	95672600	0.4270135601602628
chr13	95671700	95672700	0.6014551015896002
chr13	95671800	95672800	0.9280832989729396
chr13	95671900	95672900	0.6058033306076913
chr13	95672000	95673000	0.21542072721894814
chr13	95672100	95673100	0.09986410606409456
chr13	95672200	95673200	0.7895906462114934
chr13	95672300	95673300	0.9215533211178104
chr13	95672400	95673400	1.3984044138862424
chr13	95672500	95673500	0.6986212764311913
chr13	95672600	95673600	0.7554417915666809
chr13	95672700	95673700	0.805723175540932
chr13	95672800	95673800	0.06702523252896428
chr13	95672900	95673900	0.156515872891264
chr13	95673000	95674000	0.2146386968162439
chr13	95673100	95674100	0.5351780122329907
chr13	95673200	95674200	0.3208090736511153
chr13	95673300	95674300	0.3744258635454231
chr13	95673400	95674400	0.12896035332653186
chr13	95674400	95675400	1.718938230809426
chr13	95674500	95675500	1.9258008286785129
chr13	95674600	95675600	1.361374749657285
chr13	95674700	95675700	1.6970028690051917
chr13	95674800	95675800	2.314677468592378
chr13	95674900	95675900	2.2604258248790643
chr13	95675000	95676000	2.1460680810233064
chr13	95675100	95676100	2.125923848519109
chr13	95675200	95676200	1.993696982590794
chr13	95675300	95676300	1.8370916819051804
chr13	95675400	95676400	1.9302133384300069
chr13	95675500	95676500	1.88435724586014
chr13	95675600	95676600	1.6627939250587531
chr13	95675700	95676700	0.8416732280449459
chr13	95675800	95676800	0.7645024692390393
chr13	95675900	95676900	1.2000116052880023
chr13	95676000	95677000	1.6026393672525567
chr13	95676100	95677100	1.4090044113181774
chr13	95676200	95677200	1.3822036861465687
chr13	95676300	95677300	1.6643417082471106
chr13	95677200	95678200	3.5369134537937486
chr13	95677300	95678300	3.305410497334794
chr13	95677400	95678400	3.362146871446971
chr13	95677500	95678500	2.495266133056964
chr13	95677600	95678600	2.6762226659661024
chr13	95677700	95678700	2.445999909948544
chr13	95677800	95678800	2.495924273628058
chr13	95677900	95678900	2.3831955689424045
chr13	95678000	95679000	1.9575275652835817
chr13	95678100	95679100	2.3811604088740297
chr13	95679300	95680300	1.9929648198860683
chr13	95679400	95680400	1.8003907378519142
chr13	95679500	95680500	1.7419256608349216
chr13	95679600	95680600	1.2148664853717248
chr13	95679700	95680700	1.3628928689362292
chr13	95679800	95680800	1.7199705985244789
chr13	95679900	95680900	1.2822825718483728
chr13	95680000	95681000	1.4959447702559692
chr13	95680100	95681100	0.9847494495603879
chr13	95680200	95681200	0.7851809086519185
chr13	95680300	95681300	1.308971489573061
chr13	95680400	95681400	2.222401280986937
chr13	95680500	95681500	1.8675221570105758
chr13	95680600	95681600	2.05318711361875
chr13	95680700	95681700	1.5363528761417482
chr13	95680800	95681800	1.3972272657103286
chr13	95680900	95681900	0.9681762782707154
chr13	95681000	95682000	0.5601990503256161
chr13	95681100	95682100	0.9475142047914301
chr13	95681200	95682200	0.8768425897550329
chr13	95681300	95682300	0.10059018490473626
chr13	95681400	95682400	-0.3356964803310004
chr13	95681500	95682500	0.10623240933858684
chr13	95681600	95682600	-0.2602934104199312
chr13	95681700	95682700	0.2150654656778995
chr13	95681800	95682800	0.3292373574225185
chr13	95681900	95682900	0.9609553005926562
chr13	95682000	95683000	0.6296535936287129
chr13	95682100	95683100	0.9396001470067518
chr13	95682200	95683200	1.026732892991899
chr13	95682300	95683300	2.199750329491025
chr13	95682400	95683400	1.8771267169787256
chr13	95682500	95683500	1.2638511078943733
chr13	95682600	95683600	1.1576840720503905
chr13	95682700	95683700	1.3542246716122597
chr13	95682800	95683800	1.7133008335213593
chr13	95682900	95683900	1.5886269315971109
chr13	95684000	95685000	2.56573538565607
chr13	95684100	95685100	2.6026437612451576
chr13	95684200	95685200	2.8623165202110057
chr13	95684300	95685300	2.8972530650981154
chr13	95684400	95685400	2.345560824617784
chr13	95684500	95685500	1.8517715744767755
chr13	95684600	95685600	2.9008325011905534
chr13	95684700	95685700	3.416423742583333
chr13	95684800	95685800	3.1255622560998564
chr13	95684900	95685900	2.6249017511091135
chr13	95685000	95686000	2.156783952227247
chr13	95685100	95686100	2.068734996290114
chr13	95685200	95686200	1.695623783883242
chr13	95685300	95686300	1.6977880583013647
chr13	95685400	95686400	2.010458318362528
chr13	95685500	95686500	2.293191968842507
chr13	95685600	95686600	1.8612126100207904
chr13	95685700	95686700	2.0976246719047333
chr13	95685800	95686800	2.2212319890249197
chr13	95685900	95686900	2.43273202991931
chr13	95686000	95687000	2.5617785025605633
chr13	95686100	95687100	2.276702237410225
chr13	95686200	95687200	1.9054940649213417
chr13	95686300	95687300	1.9201619701608201
chr13	95686400	95687400	1.7745165184054643
chr13	95686500	95687500	1.7492250074101643
chr13	95686600	95687600	1.815543218756924
chr13	95686700	95687700	1.877501341063181
chr13	95686800	95687800	0.7925874466271972
chr13	95686900	95687900	0.6095894218291651
chr13	95687000	95688000	0.3615381707077861
chr13	95687100	95688100	0.20118976295858687
chr13	95687200	95688200	0.17424014989076972
chr13	95687300	95688300	0.11376402970554313
chr13	95687400	95688400	-0.2946134480720669
chr13	95687500	95688500	-0.2534483805118532
chr13	95687600	95688600	-0.3741548032621225
chr13	95687700	95688700	-0.6236533420822614
chr13	95687800	95688800	0.8946021739981914
chr13	95687900	95688900	1.6230356109638309
chr13	95688000	95689000	1.0604801555518726
chr13	95688100	95689100	1.1368474351176443
chr13	95688200	95689200	1.5562547738186867
chr13	95691100	95692100	2.1945642282553064
chr13	95691200	95692200	2.099691842757755
chr13	95691300	95692300	2.208662666252732
chr13	95691400	95692400	2.1989380361096686
chr13	95691500	95692500	2.2574660048739448
chr13	95691600	95692600	1.9005276189118112
chr13	95691700	95692700	1.246910746604019
chr13	95691800	95692800	1.4006353160464546
chr13	95691900	95692900	1.3662002580076211
chr13	95692000	95693000	2.1060731983376826
chr13	95692100	95693100	2.0930218793070354
chr13	95692200	95693200	1.9292911900855625
chr13	95692300	95693300	2.1699191860956977
chr13	95692400	95693400	1.3754525906101174
chr13	95692500	95693500	0.5352492531383998
chr13	95692600	95693600	0.012148581180059105
chr13	95692700	95693700	0.07148654828621158
chr13	95692800	95693800	-0.37601536645014016
chr13	95692900	95693900	0.19735613225424573
chr13	95693000	95694000	-0.17271956645967426
chr13	95693100	95694100	-0.3652282009883537
chr13	95693200	95694200	-0.1813300423722243
chr13	95693300	95694300	-0.15597829874344213
chr13	95693400	95694400	0.036414934030422036
chr13	95693500	95694500	0.3722503751916731
chr13	95693600	95694600	0.8898431014186727
chr13	95693700	95694700	0.8413276803690812
chr13	95693800	95694800	1.3779114256619789
chr13	95693900	95694900	0.8277143719527718
chr13	95694000	95695000	0.9815175023161555
chr13	95694100	95695100	1.160769293049874
chr13	95695100	95696100	-0.1899638726638465
chr13	95695200	95696200	-0.5460649352198498
chr13	95695300	95696300	-0.4575887955662424
chr13	95695400	95696400	-0.3410424403215974
chr13	95695500	95696500	-0.356665863125656
chr13	95695600	95696600	-0.7593758516135222
chr13	95695700	95696700	-0.430896143329983
chr13	95695800	95696800	0.1657949577996793
chr13	95695900	95696900	0.4617452810853728
chr13	95696000	95697000	0.6512542740635753
chr13	95696100	95697100	1.3065884518231203
chr13	95696200	95697200	2.2513496962045747
chr13	95696300	95697300	2.0584101733432187
chr13	95696400	95697400	1.8650079967972648
chr13	95696500	95697500	1.7023469182130286
chr13	95696600	95697600	1.5148201821494105
chr13	95696700	95697700	1.6690605545001458
chr13	95696800	95697800	0.784542046666863
chr13	95697900	95698900	0.7418511244014012
chr13	95698000	95699000	0.5266165589229348
chr13	95698100	95699100	0.16408278601781962
chr13	95698200	95699200	0.3614098742064251
chr13	95698300	95699300	0.2702420201553781
chr13	95698400	95699400	0.7093559473850541
chr13	95698500	95699500	0.7733367253358097
chr13	95698600	95699600	0.954355327157432
chr13	95698700	95699700	1.755788017195838
chr13	95698800	95699800	1.6193979168496342
chr13	95698900	95699900	1.746738690886192
chr13	95699000	95700000	1.3810094130023869
chr13	95699100	95700100	1.9867053323152268
chr13	95699200	95700200	2.406305265882891
chr13	95699300	95700300	1.9958121394349528
chr13	95699400	95700400	1.637033437255893
chr13	95699500	95700500	1.2236524329556364
chr13	95699600	95700600	1.665682619859443
chr13	95699700	95700700	0.8168386761168382
chr13	95699800	95700800	1.3843296226318005
chr13	95699900	95700900	1.5757752780666276
chr13	95700000	95701000	2.016331237948062
chr13	95700100	95701100	1.8851123867249029
chr13	95700200	95701200	1.622634933263905
chr13	95700300	95701300	2.066435839535381
chr13	95700400	95701400	2.41929329870027
chr13	95700500	95701500	2.8661195864442464
chr13	95700600	95701600	2.6495860402899267
chr13	95700700	95701700	2.759328632037074
chr13	95700800	95701800	2.197891098265298
chr13	95700900	95701900	1.5514698881291191
chr13	95701000	95702000	1.6827397893810496
chr13	95701100	95702100	1.0960627355320496
chr13	95701200	95702200	1.2170181312301416
chr13	95701300	95702300	1.0483896013263012
chr13	95701400	95702400	0.7841221454879532
chr13	95701500	95702500	0.23975540063818834
chr13	95701600	95702600	-0.5424072048851979
chr13	95701700	95702700	-0.8306204454853517
chr13	95701800	95702800	-0.06623302898540352
chr13	95701900	95702900	0.2627878888540304
chr13	95702000	95703000	0.10968768982795304
chr13	95702100	95703100	0.36954111674490897
chr13	95702200	95703200	-0.13605650514560605
chr13	95702300	95703300	-0.5239208427082656
chr13	95702400	95703400	-0.5173505154724328
chr13	95702500	95703500	0.1736137277712595
chr13	95702600	95703600	1.1896685070428532
chr13	95702700	95703700	1.3414925646614777
chr13	95702800	95703800	0.9918486970163548
chr13	95702900	95703900	1.2881564551258329
chr13	95703000	95704000	1.1590092864160182
chr13	95703100	95704100	0.951888999782468
chr13	95703200	95704200	1.717070410072606
chr13	95703300	95704300	2.3000771568160583
chr13	95703400	95704400	2.1266125882704223
chr13	95703500	95704500	1.988716995794281
chr13	95703600	95704600	1.0844361261146145
chr13	95703700	95704700	1.0202670984716844
chr13	95703800	95704800	1.0447538655738058
chr13	95704900	95705900	1.5883280972442682
chr13	95705000	95706000	0.6079147988363299
chr13	95705100	95706100	0.6548361840421489
chr13	95705200	95706200	0.8822025390137398
chr13	95705300	95706300	0.9698750981457456
chr13	95705400	95706400	1.1943509324651698
chr13	95705500	95706500	1.0317549884375952
chr13	95705600	95706600	1.2512593242633456
chr13	95705700	95706700	0.36578733023501936
chr13	95705800	95706800	0.8552087299674058
chr13	95705900	95706900	0.6624401598264582
chr13	95706000	95707000	1.7708555224229405
chr13	95706100	95707100	1.3887592042862087
chr13	95706200	95707200	1.5710590444649792
chr13	95706300	95707300	1.5738181328991832
chr13	95706400	95707400	1.909567153609639
chr13	95706500	95707500	2.3376429677453445
chr13	95706600	95707600	1.8079256612533567
chr13	95706700	95707700	1.9912501720099265
chr13	95706800	95707800	1.565241188704413
chr13	95706900	95707900	1.4181341330341668
chr13	95707000	95708000	1.0996451862114631
chr13	95707100	95708100	1.6234533453335482
chr13	95707200	95708200	1.2762885070123389
chr13	95707300	95708300	1.0029752869087971
chr13	95707400	95708400	0.7762490080245878
chr13	95707500	95708500	0.3130642867842868
chr13	95707600	95708600	0.529723763376849
chr13	95707700	95708700	0.845701313127891
chr13	95707800	95708800	1.5488215218864474
chr13	95707900	95708900	1.3942680663760398
chr13	95708000	95709000	1.6313592104183177
chr13	95708100	95709100	1.1384308447102025
chr13	95708200	95709200	0.8561569917780903
chr13	95708300	95709300	0.7207934524779082
chr13	95708400	95709400	0.5998446536659223
chr13	95708500	95709500	0.5809238519862443
chr13	95708600	95709600	0.2640389687987014
chr13	95709700	95710700	0.6821633851616034
chr13	95709900	95710900	0.7746997952575492
chr13	95710000	95711000	0.8437130342412615
chr13	95710100	95711100	0.4826577186710985
chr13	95710200	95711200	-0.08732150822168339
chr13	95710300	95711300	-0.1523909905291672
chr13	95710400	95711400	0.04577812752010572
chr13	95710500	95711500	-0.7272846670071732
chr13	95710600	95711600	-1.3196566199941986
chr13	95710700	95711700	-1.4796517725867124
chr13	95710800	95711800	-2.1794279947033752
chr13	95710900	95711900	-2.1282187017948444
chr13	95711000	95712000	-2.5812535237982557
chr13	95711100	95712100	-2.5252033258723654
chr13	95711200	95712200	-1.7309134354253048
chr13	95711300	95712300	-1.3568033291854762
chr13	95711400	95712400	-1.2930173915120176
chr13	95711500	95712500	-0.4285628507746102
chr13	95711600	95712600	0.1425969023777757
chr13	95711700	95712700	0.12156708768499315
chr13	95711800	95712800	0.16495520294868746
chr13	95711900	95712900	0.17086581207997084
chr13	95712000	95713000	-0.07482235072729784
chr13	95712100	95713100	0.5197723585560101
chr13	95712200	95713200	0.4036049648006841
chr13	95712300	95713300	0.3781673942854962
chr13	95712400	95713400	-0.09521922912789124
chr13	95712500	95713500	-0.7829809180910413
chr13	95712600	95713600	-0.7437251069517339
chr13	95712700	95713700	-0.6860903650852329
chr13	95712800	95713800	-0.8570739902584835
chr13	95712900	95713900	-0.8924884513540743
chr13	95713000	95714000	-0.22505724679583422
chr13	95713100	95714100	-0.6429929148983922
chr13	95713200	95714200	-0.5314705778790881
chr13	95713300	95714300	-0.7527220552373152
chr13	95713400	95714400	-1.1311037211750767
chr13	95713500	95714500	-0.7499152258725459
chr13	95713600	95714600	-0.9246877639490492
chr13	95713700	95714700	-0.7276606970120061
chr13	95713800	95714800	-1.0142382879052805
chr13	95713900	95714900	-0.5224527416345742
chr13	95714000	95715000	-0.7159898972671515
chr13	95714100	95715100	-0.33323308523033845
chr13	95714200	95715200	-0.633551588370317
chr13	95714300	95715300	-0.6506246776476995
chr13	95714400	95715400	0.04087171584944351
chr13	95714500	95715500	-0.08970001244758379
chr13	95714600	95715600	-0.0221957657747863
chr13	95714700	95715700	0.22524419499283985
chr13	95714800	95715800	0.7704718321765139
chr13	95714900	95715900	0.4117736159196909
chr13	95715000	95716000	0.45894925577146173
chr13	95715100	95716100	0.028816331459083494
chr13	95715200	95716200	0.3569663760400749
chr13	95715300	95716300	0.5949894819818724
chr13	95715400	95716400	0.7871383959029306
chr13	95715500	95716500	1.7981015748716669
chr13	95715600	95716600	2.0779734188355268
chr13	95715700	95716700	2.1865891182673978
chr13	95715800	95716800	2.425851273713987
chr13	95715900	95716900	2.6186040454306454
chr13	95716000	95717000	2.624008342416279
chr13	95716100	95717100	2.7617146140135294
chr13	95716200	95717200	3.0187029955693854
chr13	95716300	95717300	2.680825075510316
chr13	95716400	95717400	2.486304568582499
chr13	95716500	95717500	1.906667862478356
chr13	95716600	95717600	1.6159002725654
chr13	95716700	95717700	1.5231123510208118
chr13	95716800	95717800	1.9420044434084731
chr13	95716900	95717900	1.3569685887968337
chr13	95717000	95718000	1.3016433103098595
chr13	95717100	95718100	1.008756857287743
chr13	95717200	95718200	0.8838911238272569
chr13	95717300	95718300	0.7782477467423228
chr13	95717400	95718400	0.8214965176751408
chr13	95717500	95718500	1.3711164882865696
chr13	95717600	95718600	1.4401868337793542
chr13	95717700	95718700	1.3469247847970678
chr13	95717800	95718800	1.1111274538947902
chr13	95717900	95718900	1.4597227386542773
chr13	95718000	95719000	2.4287381197601134
chr13	95718100	95719100	2.699814864013704
chr13	95718200	95719200	2.5864675498107177
chr13	95718300	95719300	2.636407118792892
chr13	95718400	95719400	2.782336423221448
chr13	95718500	95719500	2.193249237397664
chr13	95718600	95719600	2.224097345775474
chr13	95718700	95719700	2.886029571779158
chr13	95718800	95719800	2.38713072724767
chr13	95718900	95719900	2.38838299298059
chr13	95719000	95720000	1.2239135717019947
chr13	95719100	95720100	1.1485256547463751
chr13	95719200	95720200	0.5803398046734782
chr13	95719300	95720300	0.5007243942541509
chr13	95719400	95720400	0.12079258849415005
chr13	95719500	95720500	1.0063412633823507
chr13	95719600	95720600	1.3272025645208236
chr13	95719700	95720700	0.3217050702568596
chr13	95719800	95720800	0.5209787799271927
chr13	95719900	95720900	0.4003444139817605
chr13	95720000	95721000	0.8471446522987188
chr13	95720100	95721100	0.467739141346408
chr13	95720200	95721200	0.6930437981693272
chr13	95720300	95721300	0.9201160756293338
chr13	95720400	95721400	1.0487321364873143
chr13	95720500	95721500	0.41797727786703104
chr13	95720600	95721600	-0.4758767577135916
chr13	95720700	95721700	-0.13033750206481154
chr13	95720800	95721800	0.2858284642323087
chr13	95720900	95721900	0.6606957222864271
chr13	95721000	95722000	0.6625515184518158
chr13	95721100	95722100	0.6468914244206171
chr13	95721200	95722200	0.8013917860631531
chr13	95721300	95722300	0.5430848851802266
chr13	95721400	95722400	0.2623240658568467
chr13	95721500	95722500	0.028589139786339163
chr13	95721600	95722600	0.6107684631878474
chr13	95721700	95722700	1.0114145793476128
chr13	95722900	95723900	1.892500336714696
chr13	95723000	95724000	2.457942292462017
chr13	95723100	95724100	3.2585127082296466
chr13	95723200	95724200	2.6452341405000754
chr13	95723300	95724300	2.5269338986894767
chr13	95723400	95724400	2.417453381801684
chr13	95723500	95724500	2.2471023409987656
chr13	95723600	95724600	2.265810957825688
chr13	95723700	95724700	2.0349840319838592
chr13	95723800	95724800	2.4098756976838374
chr13	95723900	95724900	2.549409077605456
chr13	95724000	95725000	1.8033113636158686
chr13	95724100	95725100	1.0406921801622513
chr13	95724200	95725200	0.8322602443895963
chr13	95724300	95725300	0.2988521911222907
chr13	95724400	95725400	0.5651493527286675
chr13	95724500	95725500	0.9350027803589128
chr13	95724600	95725600	0.8042444594327679
chr13	95724700	95725700	0.8726432216545312
chr13	95724800	95725800	0.6948333385877229
chr13	95725900	95726900	-0.16477511673835396
chr13	95726000	95727000	-0.8246409899621496
chr13	95726100	95727100	-0.6545541620917923
chr13	95726200	95727200	-0.41747473159680737
chr13	95726300	95727300	-0.5303855829781533
chr13	95726400	95727400	-0.4458390483932521
chr13	95726500	95727500	-0.6252548609261773
chr13	95726600	95727600	-0.2625964435333832
chr13	95726700	95727700	0.029936238631599568
chr13	95726800	95727800	-0.03090520637589983
chr13	95726900	95727900	-0.1901451569703304
chr13	95727000	95728000	0.4339007630875279
chr13	95727100	95728100	-0.4085613402692748
chr13	95727200	95728200	-0.2710319434257454
chr13	95727300	95728300	0.12385153629779642
chr13	95727400	95728400	0.7626097798598034
chr13	95727500	95728500	1.1369681041294482
chr13	95727600	95728600	0.7230461287919475
chr13	95727700	95728700	1.153707483074338
chr13	95727800	95728800	0.6293526767556531
chr13	95727900	95728900	0.9757345270358272
chr13	95728000	95729000	1.007529900922907
chr13	95728100	95729100	1.4855330998316016
chr13	95728200	95729200	1.562002273982664
chr13	95729600	95730600	0.33953605836587325
chr13	95729700	95730700	0.08329946408215956
chr13	95729800	95730800	0.1936612469273313
chr13	95729900	95730900	0.1414981047353189
chr13	95730000	95731000	0.3895011670638298
chr13	95730100	95731100	0.2777769426505885
chr13	95730200	95731200	0.20611404410628106
chr13	95730300	95731300	0.04480522909421588
chr13	95730400	95731400	-0.008115709644457483
chr13	95730500	95731500	-0.2542932532614812
chr13	95730600	95731600	0.06421763870456786
chr13	95730700	95731700	0.14430587914972773
chr13	95730800	95731800	0.43912752319621184
chr13	95730900	95731900	0.7571645251950441
chr13	95731000	95732000	0.8130699622530889
chr13	95731100	95732100	0.9716294475172113
chr13	95731200	95732200	1.4182413087669306
chr13	95731300	95732300	1.5381791232092108
chr13	95731400	95732400	1.1581958963985794
chr13	95731500	95732500	1.5229160272243505
chr13	95731600	95732600	1.9465299708428287
chr13	95731700	95732700	2.341663466429053
chr13	95732000	95733000	1.553505902814288
chr13	95732100	95733100	1.3914681893486212
chr13	95732200	95733200	1.1416427292494205
chr13	95732300	95733300	0.9747928843431888
chr13	95732400	95733400	1.1727481220262643
chr13	95732500	95733500	1.4354584267073038
chr13	95732600	95733600	1.2139429224459293
chr13	95732700	95733700	0.9019826150617832
chr13	95733800	95734800	-2.3588765953675552
chr13	95739300	95740300	-0.7047977622949306
chr13	95739400	95740400	-1.5164434303105958
chr13	95739500	95740500	-2.3800992212957
chr13	95739600	95740600	-1.6948687485852658
chr13	95739700	95740700	-2.139078627304725
chr13	95739800	95740800	-1.997616974765838
chr13	95739900	95740900	-2.1521979896664685
chr13	95740000	95741000	-2.6014215229455835
chr13	95740100	95741100	-2.2624837156637447
chr13	95740200	95741200	-2.4246108556368755
chr13	95740300	95741300	-2.070096417931388
chr13	95740400	95741400	-2.055215732425001
chr13	95740500	95741500	-1.5354598757012732
chr13	95740600	95741600	-1.7627171285260403
chr13	95740700	95741700	-0.5496006393023348
chr13	95740800	95741800	-0.37333934714850064
chr13	95740900	95741900	-0.017558453994532697
chr13	95741000	95742000	0.7837218992191182
chr13	95741100	95742100	1.1424407743026734
chr13	95741200	95742200	0.8106840188603686
chr13	95741300	95742300	1.2633229406705186
chr13	95741400	95742400	1.8491150620236168
chr13	95741500	95742500	2.7459286065115616
chr13	95741600	95742600	2.4370528251894576
chr13	95741700	95742700	2.2003731048729813
chr13	95741800	95742800	2.5780887573543736
chr13	95741900	95742900	2.7994639727610493
chr13	95742000	95743000	2.4417127440723325
chr13	95742100	95743100	2.069231610239864
chr13	95742200	95743200	2.1851387506190973
chr13	95742300	95743300	1.76113397479256
chr13	95742400	95743400	1.7527871203416785
chr13	95742500	95743500	1.4396792565823868
chr13	95742600	95743600	1.794662426361309
chr13	95742700	95743700	1.8257057657502005
chr13	95742800	95743800	2.0629638177704432
chr13	95742900	95743900	2.239502687678196
chr13	95743000	95744000	2.139585616772484
chr13	95743100	95744100	2.947547072376413
chr13	95743200	95744200	2.963382574142857
chr13	95743300	95744300	2.6457408468007517
chr13	95743400	95744400	2.408949256067084
chr13	95743500	95744500	2.6476558988840764
chr13	95743600	95744600	2.621956822808071
chr13	95743700	95744700	2.396779489730117
chr13	95743800	95744800	1.2424682950405388
chr13	95743900	95744900	0.9412462274283628
chr13	95744000	95745000	1.5205842078801
chr13	95744100	95745100	0.9801886922997416
chr13	95744200	95745200	1.4350823209867731
chr13	95744300	95745300	1.827996790763016
chr13	95744400	95745400	2.2443179343541555
chr13	95744500	95745500	1.2246989084974818
chr13	95744600	95745600	1.4284227198403332
chr13	95744700	95745700	1.423513160802846
chr13	95744800	95745800	1.6393828299205675
chr13	95744900	95745900	1.2361491482708251
chr13	95745000	95746000	1.2276454784444237
chr13	95745100	95746100	0.3844795018945675
chr13	95745200	95746200	0.7424523587548769
chr13	95745300	95746300	0.5785399117883812
chr13	95745400	95746400	0.4071494930040021
chr13	95745500	95746500	0.6638422291810019
chr13	95745600	95746600	0.3592718971205198
chr13	95745700	95746700	0.3041550422513802
chr13	95745800	95746800	0.5435753606238657
chr13	95745900	95746900	1.0236018785019174
chr13	95746000	95747000	0.6048639349494271
chr13	95746100	95747100	1.6720758405045866
chr13	95746200	95747200	1.1074441589016186
chr13	95746300	95747300	1.2471430285097898
chr13	95746400	95747400	1.315161892683996
chr13	95746500	95747500	1.7196977165412544
chr13	95746600	95747600	2.434928712501573
chr13	95746700	95747700	2.792123514783196
chr13	95746800	95747800	3.5935358965938766
chr13	95746900	95747900	3.0616038493995026
chr13	95747000	95748000	3.179754579620159
chr13	95747100	95748100	2.730375218327936
chr13	95747200	95748200	2.4636919263865584
chr13	95747300	95748300	2.34586037374134
chr13	95747400	95748400	1.9954233453223904
chr13	95747500	95748500	1.63638876395295
chr13	95747600	95748600	0.6302011835401948
chr13	95747700	95748700	0.3114690006834141
chr13	95747800	95748800	-0.41549001791909296
chr13	95747900	95748900	0.22175256164540616
chr13	95748000	95749000	-0.345552282171606
chr13	95748100	95749100	-0.7599189149449915
chr13	95748200	95749200	-0.9231670703026934
chr13	95748300	95749300	-0.6803035314028187
chr13	95748400	95749400	-0.6951672032537017
chr13	95748500	95749500	-0.3372085315172453
chr13	95748600	95749600	-0.8803061676672357
chr13	95748700	95749700	-0.5110921858388211
chr13	95748800	95749800	-0.1567972995961454
chr13	95748900	95749900	-0.18516008774084955
chr13	95749000	95750000	-0.006971269630817566
chr13	95749100	95750100	0.5926094076153153
chr13	95749200	95750200	1.1887728384826768
chr13	95750300	95751300	1.9272442585187624
chr13	95750400	95751400	2.22819333451678
chr13	95750500	95751500	2.3754037352856567
chr13	95750600	95751600	2.5197179747404017
chr13	95750700	95751700	1.9063525219756388
chr13	95750800	95751800	1.3362162345690949
chr13	95750900	95751900	1.2918995104785196
chr13	95751000	95752000	1.7962280700310378
chr13	95751100	95752100	1.5149549835433584
chr13	95751200	95752200	1.4347234559093491
chr13	95751300	95752300	1.4888890281822351
chr13	95751400	95752400	1.3578581850617226
chr13	95751500	95752500	1.0127346991863615
chr13	95751600	95752600	0.7866802384184399
chr13	95751700	95752700	0.4685071547342737
chr13	95751800	95752800	0.746495526351095
chr13	95751900	95752900	1.0456422876000109
chr13	95752000	95753000	0.5726034725742569
chr13	95752100	95753100	0.3595899580035993
chr13	95752200	95753200	0.31216635000135706
chr13	95752300	95753300	0.3349119051568972
chr13	95752400	95753400	0.4559002325427281
chr13	95752500	95753500	0.5538382856158225
chr13	95752600	95753600	0.15668976222150666
chr13	95752700	95753700	0.4132245496905971
chr13	95752800	95753800	0.6710067835557008
chr13	95752900	95753900	0.4350144000542524
chr13	95753000	95754000	-0.13585468764751843
chr13	95753100	95754100	0.6685709515279781
chr13	95753200	95754200	0.2939728480420196
chr13	95753300	95754300	0.3590780123469587
chr13	95753400	95754400	0.644351129170741
chr13	95753500	95754500	0.2947067660488878
chr13	95753600	95754600	0.6958684697628557
chr13	95753700	95754700	1.0367705421500726
chr13	95753800	95754800	1.3359251182021132
chr13	95753900	95754900	1.611040417011956
chr13	95754000	95755000	1.6285467805431333
chr13	95754100	95755100	1.1458713438593533
chr13	95754200	95755200	1.2659533614367198
chr13	95754300	95755300	1.2651373106037342
chr13	95754400	95755400	0.7556372037877211
chr13	95754500	95755500	1.2126166158353946
chr13	95754600	95755600	1.1654696751271298
chr13	95755800	95756800	1.6504234588566906
chr13	95755900	95756900	1.7088209422210126
chr13	95756000	95757000	1.840660343581862
chr13	95756100	95757100	1.0188572107528908
chr13	95756200	95757200	0.6235851726264341
chr13	95756300	95757300	0.4853495531879836
chr13	95756400	95757400	-0.5358937914892677
chr13	95756500	95757500	-0.23375425490640755
chr13	95756600	95757600	-0.3744571882713245
chr13	95756700	95757700	-0.4559562708053672
chr13	95756800	95757800	-0.5088664991296699
chr13	95756900	95757900	0.6195643114259926
chr13	95757000	95758000	0.6035812949720986
chr13	95757100	95758100	1.4735289066219854
chr13	95757200	95758200	2.141513554130696
chr13	95757300	95758300	2.9564449603774188
chr13	95757400	95758400	3.2944669165106744
chr13	95757500	95758500	3.3451165880252547
chr13	95757600	95758600	3.643503813923037
chr13	95758400	95759400	0.9718337406787932
chr13	95758500	95759500	0.9183947191689156
chr13	95758600	95759600	1.2850773563269868
chr13	95758700	95759700	1.3481581088474544
chr13	95758800	95759800	1.586419764415998
chr13	95758900	95759900	1.9542809082822432
chr13	95759000	95760000	2.5357118302942987
chr13	95759100	95760100	2.549045445153497
chr13	95759200	95760200	2.5395577465681773
chr13	95759300	95760300	1.8862266228363245
chr13	95759400	95760400	2.2285036408981087
chr13	95759500	95760500	3.0825594429692824
chr13	95759600	95760600	2.672695984162656
chr13	95759700	95760700	2.4940201114096143
chr13	95759800	95760800	2.5659743431214737
chr13	95759900	95760900	2.236264630110586
chr13	95760000	95761000	1.8434301644909352
chr13	95760100	95761100	1.4866633019728597
chr13	95760200	95761200	1.4571807892000468
chr13	95760300	95761300	2.149913190791064
chr13	95760400	95761400	1.9700621764599653
chr13	95760500	95761500	1.2534026906233149
chr13	95760600	95761600	1.2507139529289732
chr13	95760700	95761700	1.1950365162170633
chr13	95760800	95761800	0.03638449611635517
chr13	95760900	95761900	0.30370881647617304
chr13	95761000	95762000	0.24353479531887154
chr13	95761100	95762100	1.0198559207099491
chr13	95761200	95762200	1.8086597449752333
chr13	95761300	95762300	1.9719688199865573
chr13	95761400	95762400	2.6090858058549014
chr13	95761500	95762500	2.5154741227145543
chr13	95761600	95762600	2.2844318825735024
chr13	95761700	95762700	3.094572189943644
chr13	95761800	95762800	4.160408508800543
chr13	95761900	95762900	3.8640695552591913
chr13	95762000	95763000	3.8685708688895923
chr13	95762100	95763100	3.0792191338363777
chr13	95762200	95763200	2.352182190542805
chr13	95762300	95763300	2.0879367703226888
chr13	95762400	95763400	1.4178606158103169
chr13	95762500	95763500	1.1404127544091256
chr13	95762600	95763600	1.2955995133891665
chr13	95762700	95763700	0.6267000030393179
chr13	95762800	95763800	0.8374599995035833
chr13	95762900	95763900	1.106195372799487
chr13	95763000	95764000	1.5837851755760943
chr13	95763100	95764100	1.8664309788523008
chr13	95763200	95764200	2.2187646474979745
chr13	95763300	95764300	2.3317242494635977
chr13	95763400	95764400	2.337134407625479
chr13	95763500	95764500	2.5994039243656206
chr13	95763600	95764600	2.765240341356138
chr13	95763700	95764700	3.175357566852432
chr13	95765600	95766600	0.3762492032757298
chr13	95765700	95766700	0.6780362784166107
chr13	95765800	95766800	0.7737766945620411
chr13	95765900	95766900	0.8312644114261876
chr13	95766000	95767000	1.213459705827488
chr13	95766100	95767100	1.2975534582111743
chr13	95766200	95767200	1.6634048780953832
chr13	95766300	95767300	1.6672846420653924
chr13	95766400	95767400	2.314440686259524
chr13	95766500	95767500	2.7990515839222687
chr13	95766600	95767600	2.9052626089375666
chr13	95766700	95767700	2.3480859011077984
chr13	95767800	95768800	1.60103467844099
chr13	95767900	95768900	1.415432204603712
chr13	95768000	95769000	1.510063573138939
chr13	95768100	95769100	1.9567780779595327
chr13	95768200	95769200	1.6910999052491948
chr13	95768300	95769300	2.2747061161775086
chr13	95768400	95769400	1.8725679124724364
chr13	95768500	95769500	2.117544999198968
chr13	95768600	95769600	2.626763754327534
chr13	95768700	95769700	2.6485280198297594
chr13	95768800	95769800	3.1716027153658697
chr13	95768900	95769900	3.480337068714239
chr13	95769000	95770000	2.961345652202941
chr13	95769100	95770100	2.904019709549188
chr13	95769200	95770200	2.715908213101748
chr13	95769300	95770300	2.7562521055284237
chr13	95769400	95770400	3.5807151350252973
chr13	95769500	95770500	3.11812227167234
chr13	95769600	95770600	2.875509009732764
chr13	95769700	95770700	2.6689853797750813
chr13	95769800	95770800	1.9332370656090587
chr13	95769900	95770900	1.2874864176740397
chr13	95770000	95771000	1.701604857085018
chr13	95770100	95771100	1.819501112858566
chr13	95770200	95771200	1.5160683346133366
chr13	95770300	95771300	1.2769607870180515
chr13	95770400	95771400	1.3591527302657866
chr13	95770500	95771500	1.4981478908804666
chr13	95770600	95771600	1.4530813428155025
chr13	95770700	95771700	1.5793120360193635
chr13	95770800	95771800	1.6071107020646047
chr13	95770900	95771900	1.2324800270879557
chr13	95771000	95772000	1.2440126583574356
chr13	95771100	95772100	0.9064454452201112
chr13	95771200	95772200	0.6734910295823395
chr13	95771300	95772300	0.3637054549274648
chr13	95771400	95772400	0.4233888049430102
chr13	95771500	95772500	0.3618844074786727
chr13	95771600	95772600	0.08084088740717171
chr13	95771700	95772700	0.11167529329348984
chr13	95771800	95772800	0.6854052865326079
chr13	95771900	95772900	1.6544781449491288
chr13	95772000	95773000	1.419029908610691
chr13	95772100	95773100	1.6203501958212907
chr13	95773800	95774800	1.9644013740982336
chr13	95773900	95774900	1.8721401816616128
chr13	95774000	95775000	2.2025629492087
chr13	95774100	95775100	2.6046677370091764
chr13	95774200	95775200	3.1938219574613638
chr13	95774300	95775300	2.7641149870268698
chr13	95774400	95775400	2.588988012611656
chr13	95774500	95775500	2.426336306148662
chr13	95774600	95775600	2.7293128368701653
chr13	95774700	95775700	2.333666320190865
chr13	95774800	95775800	3.0165857695230023
chr13	95774900	95775900	3.365326414910025
chr13	95775000	95776000	2.9056116522493003
chr13	95775100	95776100	2.340087650296699
chr13	95775200	95776200	1.9618245630170184
chr13	95775300	95776300	2.578024564752495
chr13	95775400	95776400	1.976039911044212
chr13	95775500	95776500	2.557861090102283
chr13	95775600	95776600	2.5935318864030896
chr13	95775700	95776700	2.251009065585791
chr13	95775800	95776800	1.8245788836901025
chr13	95775900	95776900	1.6647729229243329
chr13	95776000	95777000	1.319134222808815
chr13	95776100	95777100	1.0471012942844964
chr13	95776200	95777200	1.1736604326366449
chr13	95776300	95777300	0.5593579009524958
chr13	95776400	95777400	0.6552634175303502
chr13	95776500	95777500	0.09129130160868436
chr13	95776600	95777600	-0.6706113320820806
chr13	95776700	95777700	-0.4841005551297642
chr13	95776800	95777800	-0.4485756808430159
chr13	95776900	95777900	0.05987064984815861
chr13	95777000	95778000	0.01112600040123242
chr13	95777100	95778100	0.42553175195300347
chr13	95777200	95778200	0.5586181661715661
chr13	95777300	95778300	0.5133112860432661
chr13	95777400	95778400	0.6315490696795257
chr13	95777500	95778500	0.8879283522146475
chr13	95777600	95778600	1.334773180288972
chr13	95777700	95778700	1.6288900719937789
chr13	95777800	95778800	1.5091261046294857
chr13	95777900	95778900	0.9936944677492788
chr13	95778000	95779000	1.7363401432515995
chr13	95778100	95779100	1.2332121745476707
chr13	95779200	95780200	-0.9392326355881542
chr13	95779300	95780300	-0.9402588856329964
chr13	95779400	95780400	1.4300877957204363
chr13	95779500	95780500	2.302753807062872
chr13	95779600	95780600	2.2628412229180968
chr13	95779700	95780700	2.1350229684688378
chr13	95779800	95780800	1.781734481513789
chr13	95779900	95780900	2.0937525645601447
chr13	95780000	95781000	2.1982117729428734
chr13	95780100	95781100	2.129875142623596
chr13	95780200	95781200	1.7104067856245369
chr13	95780300	95781300	1.905520824894097
chr13	95780400	95781400	1.6107867566860692
chr13	95780500	95781500	0.21523855089989732
chr13	95780600	95781600	0.8022454719456692
chr13	95780700	95781700	0.843927953557216
chr13	95780800	95781800	0.4673918598612886
chr13	95780900	95781900	0.7137205885268427
chr13	95781000	95782000	1.0988656257731477
chr13	95781100	95782100	1.1921335693743882
chr13	95781200	95782200	0.41912725053034255
chr13	95781300	95782300	0.4463291980639181
chr13	95781400	95782400	1.2702768250860668
chr13	95781500	95782500	2.2483283347725056
chr13	95781600	95782600	1.4677735572461534
chr13	95781700	95782700	1.6426478856166695
chr13	95781800	95782800	2.4511443290592863
chr13	95781900	95782900	2.5872614871753608
chr13	95782000	95783000	2.1565617994885877
chr13	95782100	95783100	2.3542929019308283
chr13	95782200	95783200	3.0954128171709345
chr13	95782300	95783300	2.1661640085525664
chr13	95782400	95783400	1.7046101489464685
chr13	95782500	95783500	2.0959238498762924
chr13	95782600	95783600	2.659996240508599
chr13	95782700	95783700	2.349707915065188
chr13	95782800	95783800	1.879358955986808
chr13	95782900	95783900	1.4391444487276517
chr13	95783000	95784000	1.6865310738849726
chr13	95783100	95784100	1.4352710692470791
chr13	95783200	95784200	0.9366694457990706
chr13	95783300	95784300	1.655346249953598
chr13	95783400	95784400	1.212499446429158
chr13	95783500	95784500	0.4062541978039013
chr13	95783600	95784600	0.07525657676596076
chr13	95783700	95784700	-0.0006903411088535589
chr13	95783800	95784800	0.31307870108439845
chr13	95783900	95784900	1.0549144998057791
chr13	95784000	95785000	0.4607157349243092
chr13	95784100	95785100	0.696895535516195
chr13	95784200	95785200	1.1110004487363287
chr13	95784300	95785300	1.0240794425301387
chr13	95784400	95785400	1.2212892214604891
chr13	95785500	95786500	3.6347198843241744
chr13	95785600	95786600	3.3940836528655733
chr13	95785700	95786700	3.2230354421232903
chr13	95785800	95786800	2.8340250100756106
chr13	95785900	95786900	2.3385824693500425
chr13	95786000	95787000	2.6103527976625083
chr13	95786100	95787100	2.962507686702426
chr13	95786200	95787200	2.9947273381720523
chr13	95786300	95787300	3.2182560435172687
chr13	95786400	95787400	2.9617863750875224
chr13	95786500	95787500	2.7112523203836467
chr13	95786600	95787600	1.9175659966583625
chr13	95786700	95787700	1.8694802223287792
chr13	95786800	95787800	2.497542187649404
chr13	95786900	95787900	3.1970439776457678
chr13	95787000	95788000	2.7286231094184963
chr13	95787100	95788100	2.156132369945334
chr13	95787200	95788200	2.027033459009373
chr13	95787300	95788300	0.9338970225145564
chr13	95787400	95788400	1.2512187065316094
chr13	95787500	95788500	1.3490913777989668
chr13	95787600	95788600	1.7120830455939329
chr13	95787700	95788700	1.5448032724968273
chr13	95787800	95788800	0.7368850283194137
chr13	95787900	95788900	0.29994256787899937
chr13	95788000	95789000	0.3856053094687417
chr13	95788100	95789100	0.2445460833822377
chr13	95788200	95789200	0.030307714717509118
chr13	95788300	95789300	0.2269845830895482
chr13	95788400	95789400	-0.07964166887460752
chr13	95788500	95789500	-0.2298519667983801
chr13	95788600	95789600	0.3415754726222032
chr13	95788700	95789700	0.5305843869016198
chr13	95788800	95789800	1.0446959900659616
chr13	95788900	95789900	1.0059124211742507
chr13	95789000	95790000	1.0396837901904354
chr13	95789100	95790100	1.3475361074269223
chr13	95789200	95790200	1.6872577805613402
chr13	95789300	95790300	1.9674408990369343
chr13	95789400	95790400	1.8129096074276128
chr13	95789500	95790500	1.862481976772088
chr13	95789600	95790600	1.5662168575443125
chr13	95789700	95790700	1.9491958425893336
chr13	95789800	95790800	2.2092478344946014
chr13	95789900	95790900	2.2304190249255362
chr13	95790000	95791000	2.519803398108824
chr13	95790100	95791100	2.264833646310209
chr13	95790200	95791200	1.5856151139178034
chr13	95790300	95791300	1.9577319756054337
chr13	95790400	95791400	2.183337412008465
chr13	95790500	95791500	2.9196675084274126
chr13	95790600	95791600	3.507804627140428
chr13	95790700	95791700	2.9936022812063787
chr13	95790800	95791800	2.9617766812665214
chr13	95790900	95791900	2.8305843366742813
chr13	95791000	95792000	2.5877282987427965
chr13	95791100	95792100	3.0346943891180764
chr13	95791200	95792200	3.85292175539198
chr13	95791300	95792300	3.1613493401768293
chr13	95791400	95792400	3.3903638318802467
chr13	95791500	95792500	2.863244313266915
chr13	95791600	95792600	1.984895456188405
chr13	95791700	95792700	1.431179469232554
chr13	95791800	95792800	0.87122443600176
chr13	95791900	95792900	0.8790224028495358
chr13	95792000	95793000	0.768781274291392
chr13	95792100	95793100	0.5392791458819721
chr13	95792200	95793200	-0.1403274256357567
chr13	95792300	95793300	0.4490847340571721
chr13	95792400	95793400	0.07296249310177325
chr13	95792500	95793500	-0.2256145398724108
chr13	95793500	95794500	0.7984446173290881
chr13	95793600	95794600	0.8844045366767216
chr13	95793700	95794700	1.678026802438896
chr13	95793800	95794800	1.698910723709093
chr13	95793900	95794900	1.6204254373006295
chr13	95794000	95795000	1.454685708580091
chr13	95794100	95795100	1.2796659752158677
chr13	95794200	95795200	0.9283917670471143
chr13	95794300	95795300	1.0475967277421392
chr13	95794400	95795400	0.8554777933204287
chr13	95794500	95795500	0.9243408340163084
chr13	95794600	95795600	0.8888407624342747
chr13	95794700	95795700	0.9677767556046236
chr13	95794800	95795800	1.1231219312018048
chr13	95794900	95795900	0.14593674071367002
chr13	95795000	95796000	-0.16420440185864224
chr13	95795100	95796100	0.2255221486619281
chr13	95795200	95796200	0.5568833689182789
chr13	95795300	95796300	-0.05227787773149895
chr13	95795400	95796400	-0.22267039188844626
chr13	95795500	95796500	0.8340268933824933
chr13	95795600	95796600	0.6461221068430596
chr13	95795700	95796700	0.9468100324127016
chr13	95795800	95796800	0.8978625738600999
chr13	95795900	95796900	1.7111882455147391
chr13	95796000	95797000	2.5920053810519046
chr13	95796100	95797100	2.4831249071327526
chr13	95796200	95797200	2.4095767867703786
chr13	95796300	95797300	1.9147722149515949
chr13	95796400	95797400	1.8481623920093009
chr13	95796500	95797500	1.3110794655350262
chr13	95796600	95797600	1.9235054983084607
chr13	95796700	95797700	1.7229194120266915
chr13	95796800	95797800	1.8269798508063853
chr13	95796900	95797900	1.194375992078738
chr13	95797000	95798000	1.405506716965865
chr13	95797100	95798100	1.1309577464607912
chr13	95797200	95798200	1.0219973828424938
chr13	95797300	95798300	1.75471072086548
chr13	95797400	95798400	1.55272691330899
chr13	95797500	95798500	1.6967845905863697
chr13	95797600	95798600	1.4823262771855759
chr13	95797700	95798700	1.494553033879564
chr13	95797800	95798800	1.6938627869698195
chr13	95797900	95798900	1.6426118802453058
chr13	95798000	95799000	1.516227609253314
chr13	95798100	95799100	1.8278350258071168
chr13	95798200	95799200	2.0495844674955856
chr13	95798300	95799300	2.0300262217482383
chr13	95798400	95799400	2.222135315002036
chr13	95798500	95799500	1.9020666814640887
chr13	95798600	95799600	1.9283454040169008
chr13	95798700	95799700	1.7540302542213793
chr13	95798800	95799800	1.6503803539532098
chr13	95798900	95799900	1.929305690341531
chr13	95799000	95800000	1.6925023547120726
chr13	95799100	95800100	1.8995962827069988
chr13	95799200	95800200	1.9096940140038952
chr13	95799300	95800300	1.919040896048693
chr13	95799400	95800400	1.8468016377567704
chr13	95799500	95800500	2.294759762362553
chr13	95799600	95800600	1.8407158398069228
chr13	95799700	95800700	2.159119072178177
chr13	95799800	95800800	2.413730103472937
chr13	95799900	95800900	2.3917605564113242
chr13	95800000	95801000	2.302091717824007
chr13	95800100	95801100	1.9043564279251
chr13	95800200	95801200	1.739661304449961
chr13	95800300	95801300	1.7789663186822404
chr13	95800400	95801400	2.343723481510873
chr13	95800500	95801500	2.442149381313413
chr13	95800600	95801600	3.2434480506393712
chr13	95800700	95801700	3.0231035643273234
chr13	95800800	95801800	2.3089546780328103
chr13	95800900	95801900	2.454284090432929
chr13	95801000	95802000	2.4111848487390315
chr13	95801100	95802100	1.8902084103215437
chr13	95801200	95802200	2.225227631326792
chr13	95801300	95802300	2.034265380841125
chr13	95801400	95802400	2.1208624115762755
chr13	95801500	95802500	1.4989207479346371
chr13	95801600	95802600	1.374171969787502
chr13	95801700	95802700	2.067328932406032
chr13	95801800	95802800	2.393141421319398
chr13	95801900	95802900	2.1170434400789184
chr13	95802000	95803000	2.189295777962079
chr13	95802100	95803100	2.6611550991547435
chr13	95802200	95803200	2.4493839588653312
chr13	95802300	95803300	1.6995850887943702
chr13	95802400	95803400	1.935504035478074
chr13	95802500	95803500	2.4485814214129067
chr13	95802600	95803600	2.4507920383739017
chr13	95802700	95803700	1.9312984473963943
chr13	95802800	95803800	2.25815438885261
chr13	95802900	95803900	2.083490224493219
chr13	95803000	95804000	1.8046833266340647
chr13	95803100	95804100	2.126998488066844
chr13	95803200	95804200	1.9132348836848998
chr13	95803300	95804300	2.8161951001381187
chr13	95803400	95804400	1.9869864870207883
chr13	95803500	95804500	1.3950671837829047
chr13	95803600	95804600	0.6637191117075524
chr13	95803700	95804700	0.8115723746684558
chr13	95803800	95804800	0.6831816494477605
chr13	95803900	95804900	0.8807356663415461
chr13	95804000	95805000	1.106052609953177
chr13	95804100	95805100	0.8210319453311313
chr13	95804200	95805200	0.6585522915534491
chr13	95804300	95805300	0.831926385412728
chr13	95804400	95805400	1.1005555507302298
chr13	95804500	95805500	2.0559914520508067
chr13	95804600	95805600	2.122659138029836
chr13	95804700	95805700	2.108543824041038
chr13	95804800	95805800	1.5612088807312567
chr13	95804900	95805900	1.4344064218123451
chr13	95805000	95806000	0.9229902931149093
chr13	95806100	95807100	-0.7896505635970742
chr13	95806200	95807200	-0.8241065126437305
chr13	95806300	95807300	-0.6497402520284846
chr13	95806400	95807400	-0.7364084973691919
chr13	95806500	95807500	-0.8012020743992674
chr13	95806600	95807600	0.29934690946278864
chr13	95806700	95807700	0.8017010551243449
chr13	95807800	95808800	-0.5131748022371547
chr13	95807900	95808900	0.24022925711686194
chr13	95808000	95809000	0.4812445780970773
chr13	95808100	95809100	0.5878569145007184
chr13	95808200	95809200	0.9761920830349402
chr13	95808300	95809300	1.2772886486158084
chr13	95808400	95809400	1.1264115309265998
chr13	95808500	95809500	0.9573091926810566
chr13	95808600	95809600	1.2003816059478756
chr13	95808700	95809700	0.7172584581918098
chr13	95808800	95809800	1.0540284154118336
chr13	95808900	95809900	0.6204037986865014
chr13	95809000	95810000	0.06821755624187775
chr13	95809100	95810100	0.6718957903005081
chr13	95809200	95810200	0.7498902481936359
chr13	95809300	95810300	0.8703206748412087
chr13	95809400	95810400	1.3672663460697052
chr13	95809500	95810500	1.9178844495065688
chr13	95809600	95810600	2.151737792028577
chr13	95809700	95810700	2.8401785978837637
chr13	95809800	95810800	2.192581971800845
chr13	95809900	95810900	2.2650003770247005
chr13	95810000	95811000	2.7544242032162787
chr13	95810100	95811100	2.2129082957913644
chr13	95810200	95811200	2.2357080755880445
chr13	95810300	95811300	1.715264588023251
chr13	95810400	95811400	0.8684007200130772
chr13	95810500	95811500	0.7902424491270014
chr13	95810600	95811600	0.4474113696956054
chr13	95810700	95811700	0.16000150702658272
chr13	95810800	95811800	-0.03965214214328496
chr13	95810900	95811900	0.17782980287476088
chr13	95811000	95812000	0.46557860396330764
chr13	95811100	95812100	1.3512933322605631
chr13	95811200	95812200	1.3246787777941509
chr13	95811300	95812300	1.2515637132523425
chr13	95811400	95812400	1.568595154056116
chr13	95811500	95812500	1.3617534384466805
chr13	95811600	95812600	1.7940410495749235
chr13	95811700	95812700	2.169969463721114
chr13	95811800	95812800	2.646682664887517
chr13	95811900	95812900	2.2291283254922667
chr13	95812000	95813000	1.5112620589010597
chr13	95812100	95813100	0.9839431742364552
chr13	95812200	95813200	1.5235686626829543
chr13	95812300	95813300	1.6432833088223586
chr13	95812400	95813400	1.5255389857871349
chr13	95812500	95813500	1.0581828196710836
chr13	95812600	95813600	0.467939075748121
chr13	95812700	95813700	-0.4486310286741997
chr13	95812800	95813800	0.043533888508663486
chr13	95812900	95813900	0.7676685159472422
chr13	95813000	95814000	1.409756743067628
chr13	95813100	95814100	1.3582713782131155
chr13	95813200	95814200	0.6471450264698144
chr13	95813300	95814300	0.6370705688705344
chr13	95813400	95814400	0.454061563992313
chr13	95813500	95814500	0.3842442045999033
chr13	95813600	95814600	0.6343877549556923
chr13	95813700	95814700	0.9848796209703999
chr13	95813800	95814800	0.5061280559076724
chr13	95813900	95814900	-0.3057391211978313
chr13	95814000	95815000	-0.5564670349946024
chr13	95814100	95815100	-0.4350706774826258
chr13	95814200	95815200	-0.2045281342045777
chr13	95814300	95815300	0.1079917323702067
chr13	95814400	95815400	0.3920961689453429
chr13	95814500	95815500	1.091246848393167
chr13	95814600	95815600	0.8584053198400328
chr13	95814700	95815700	0.8160997876519165
chr13	95814800	95815800	-0.004046307184866754
chr13	95814900	95815900	0.15105376573025306
chr13	95815000	95816000	0.43258600613647874
chr13	95815100	95816100	0.3775995148661479
chr13	95815200	95816200	0.01153237351050955
chr13	95815300	95816300	-0.1348931737890934
chr13	95815400	95816400	0.095565744897315
chr13	95815500	95816500	-0.2445787869477385
chr13	95815600	95816600	0.05146507260450374
chr13	95815700	95816700	-0.2948982162194341
chr13	95815800	95816800	0.31619869535975353
chr13	95815900	95816900	0.7012556281286643
chr13	95816000	95817000	-0.13736719141678333
chr13	95816100	95817100	0.4693758612206164
chr13	95816200	95817200	0.5989141014570056
chr13	95816300	95817300	0.1645821029437486
chr13	95816400	95817400	-0.03792985930669912
chr13	95816500	95817500	0.1483575902188013
chr13	95816600	95817600	-0.08844587210878578
chr13	95816700	95817700	0.2748143588094914
chr13	95816800	95817800	0.3810244227742237
chr13	95816900	95817900	-0.05181873891110595
chr13	95817000	95818000	0.803130097520877
chr13	95817100	95818100	0.07802485918806383
chr13	95817200	95818200	0.2598901056825973
chr13	95817300	95818300	0.2903409089548965
chr13	95817400	95818400	0.35262806861425183
chr13	95817500	95818500	0.3001029910795405
chr13	95817600	95818600	1.1502823853285118
chr13	95817700	95818700	0.7534182603466707
chr13	95817800	95818800	0.6750919454156296
chr13	95817900	95818900	0.9249208325741552
chr13	95818000	95819000	0.9533165079116959
chr13	95818100	95819100	0.8783840228506036
chr13	95818200	95819200	0.7943926301064521
chr13	95818300	95819300	1.443610555231614
chr13	95818400	95819400	1.117081559633544
chr13	95818500	95819500	1.6427664224238263
chr13	95818600	95819600	1.2108032976840886
chr13	95818700	95819700	1.6239150483669702
chr13	95818800	95819800	1.6338294314737511
chr13	95818900	95819900	1.4244790470069326
chr13	95819000	95820000	1.1101211582327544
chr13	95819100	95820100	1.6964553488515537
chr13	95819200	95820200	1.755909421611245
chr13	95819300	95820300	0.28499876033071264
chr13	95819400	95820400	0.36822290839224464
chr13	95819500	95820500	-0.8286153341765171
chr13	95819600	95820600	-1.2198894031070842
chr13	95819700	95820700	-1.42666824308926
chr13	95819800	95820800	-1.4787502019560828
chr13	95819900	95820900	-1.5648926287798248
chr13	95820000	95821000	-1.8548839146905278
chr13	95820100	95821100	-1.3503827511010404
chr13	95820200	95821200	-1.24636868204367
chr13	95820300	95821300	-0.7237218921175078
chr13	95820400	95821400	-0.6487653222046907
chr13	95820500	95821500	-0.8281082226960069
chr13	95820600	95821600	-1.1026513532589812
chr13	95820700	95821700	-0.2077124190835237
chr13	95820800	95821800	-0.3929909758112943
chr13	95820900	95821900	-0.3647605863717749
chr13	95821000	95822000	0.04166568407118446
chr13	95821100	95822100	-0.05568509689190748
chr13	95821200	95822200	-0.4593978691375927
chr13	95821300	95822300	-0.3658397304465116
chr13	95821400	95822400	-0.3315818491342705
chr13	95821500	95822500	-0.4779120392064877
chr13	95821600	95822600	-0.20715010401896367
chr13	95821700	95822700	-0.9712616120468284
chr13	95821800	95822800	-0.7019944055481065
chr13	95821900	95822900	-0.6283237380308316
chr13	95822000	95823000	-0.3354938927472533
chr13	95822100	95823100	-0.29409873600692604
chr13	95822200	95823200	0.026700337054238788
chr13	95822300	95823300	0.1308537521650326
chr13	95822400	95823400	0.06714247332892846
chr13	95822500	95823500	0.4432329552439364
chr13	95822600	95823600	0.8166650149343779
chr13	95822700	95823700	0.4893864178373332
chr13	95822800	95823800	0.3782984426472221
chr13	95822900	95823900	0.5484403806097178
chr13	95823000	95824000	0.39136797943147017
chr13	95823100	95824100	-0.34756309638569105
chr13	95823200	95824200	-0.2596916805266219
chr13	95823300	95824300	-0.3892517306356129
chr13	95823400	95824400	-0.08258062215331217
chr13	95823500	95824500	-0.033362418307475675
chr13	95823600	95824600	-0.2902601934935085
chr13	95823700	95824700	-0.5148413469221835
chr13	95823800	95824800	-0.2590843674783302
chr13	95823900	95824900	-0.14527722662556747
chr13	95824000	95825000	-0.5648218145208369
chr13	95824100	95825100	-0.1563621850240289
chr13	95824200	95825200	-0.8774712956267866
chr13	95824300	95825300	-1.9116872638942748
chr13	95824400	95825400	-2.4699721918180626
chr13	95824500	95825500	-2.229521793699455
chr13	95824600	95825600	-2.2472901934017364
chr13	95824700	95825700	-1.8324198043866649
chr13	95824800	95825800	-1.2893104558955757
chr13	95824900	95825900	-1.6688984469732249
chr13	95825000	95826000	-1.3206498937110498
chr13	95825100	95826100	-1.5137146736339444
chr13	95825200	95826200	-0.6320539762009794
chr13	95825300	95826300	0.6771166056654205
chr13	95825400	95826400	1.1242565771488988
chr13	95825500	95826500	1.2353397449330414
chr13	95825600	95826600	0.9618095500739208
chr13	95825700	95826700	1.2581543969870352
chr13	95825800	95826800	0.4626880423877632
chr13	95825900	95826900	0.1178220975820002
chr13	95826000	95827000	0.002126884254487222
chr13	95826100	95827100	0.4142721567221686
chr13	95826200	95827200	0.2342423120276141
chr13	95826300	95827300	-0.22454863715890894
chr13	95826400	95827400	0.18675972116524525
chr13	95826500	95827500	0.4566199114085903
chr13	95826600	95827600	1.386596667942159
chr13	95826700	95827700	1.5842259984301672
chr13	95826800	95827800	1.0319346747373923
chr13	95826900	95827900	1.126600824218582
chr13	95827000	95828000	0.6000702713890049
chr13	95827100	95828100	-0.055471117840069965
chr13	95827200	95828200	-0.2170572923783285
chr13	95827300	95828300	-0.627920708096156
chr13	95827400	95828400	-1.1964799159937267
chr13	95827500	95828500	-2.261326555465641
chr13	95827600	95828600	-1.9044413918588097
chr13	95827700	95828700	-2.280928576597934
chr13	95827800	95828800	-1.8100612600873056
chr13	95827900	95828900	-1.588888525585502
chr13	95828000	95829000	-1.0169254197584898
chr13	95828100	95829100	-0.2366369086052439
chr13	95828200	95829200	0.0594487128040407
chr13	95828300	95829300	-0.10155283399229023
chr13	95828400	95829400	-0.07813990151422094
chr13	95828500	95829500	0.3162416398079389
chr13	95828600	95829600	-1.0194539152585989
chr13	95828700	95829700	-0.20527896231070475
chr13	95828800	95829800	-0.18055536154916726
chr13	95829400	95830400	-1.2212747412065268
chr13	95829700	95830700	-1.35482153064641
chr13	95829800	95830800	-1.9831239781103482
chr13	95829900	95830900	-3.199775851718621
chr13	95830000	95831000	-3.334279201760981
chr13	95830100	95831100	-3.2173025124971084
chr13	95830200	95831200	-2.6608747987538552
chr13	95830300	95831300	-2.9433039557536964
chr13	95830400	95831400	-2.3655771535320995
chr13	95830500	95831500	-2.1475722642295336
chr13	95830600	95831600	-2.4888902206116224
chr13	95830700	95831700	-3.0570015837603814
chr13	95830800	95831800	-2.5023548881966406
chr13	95830900	95831900	-2.1588955315174068
chr13	95831000	95832000	-2.252240618376562
chr13	95831100	95832100	-1.8481291146932544
chr13	95831200	95832200	-2.1216583717383157
chr13	95831300	95832300	-1.2816462322983821
chr13	95831400	95832400	-1.3926556502240806
chr13	95831500	95832500	-0.8777794118355301
chr13	95831600	95832600	-0.7025416102596077
chr13	95831700	95832700	-0.5923686738112944
chr13	95831800	95832800	-0.5543222298427779
chr13	95831900	95832900	0.12984679692688578
chr13	95832000	95833000	0.46022733877674865
chr13	95832100	95833100	0.5800724855829824
chr13	95832200	95833200	0.8850419289230104
chr13	95832300	95833300	1.0161382862125137
chr13	95832400	95833400	0.6918421130593956
chr13	95832500	95833500	0.9293761264505304
chr13	95832600	95833600	1.031003252197938
chr13	95832700	95833700	1.0785019077058022
chr13	95832800	95833800	0.7274178987840909
chr13	95832900	95833900	0.3720646336935837
chr13	95833000	95834000	-0.028426564832372485
chr13	95833100	95834100	-0.421775515285781
chr13	95833200	95834200	-0.3743128624024984
chr13	95833300	95834300	-0.5221260158357205
chr13	95833400	95834400	-0.6219624698878137
chr13	95833500	95834500	-1.5149491438627725
chr13	95833600	95834600	-1.554929318307133
chr13	95833700	95834700	-1.899385722014516
chr13	95833800	95834800	-1.5089979390512382
chr13	95833900	95834900	-1.6795803900725663
chr13	95834000	95835000	-1.9738060816983438
chr13	95834100	95835100	-1.6103724063374014
chr13	95834200	95835200	-1.4776447088944102
chr13	95834300	95835300	-1.3688861240822787
chr13	95834400	95835400	-0.9331047205940228
chr13	95834500	95835500	-0.5352010901340178
chr13	95834600	95835600	-0.30880080632234624
chr13	95834700	95835700	-0.0058489802194480545
chr13	95834800	95835800	0.15599364983191658
chr13	95834900	95835900	0.9703211018778306
chr13	95835000	95836000	1.3327788971347654
chr13	95835100	95836100	0.8099732302125645
chr13	95835200	95836200	1.2780495377811425
chr13	95835300	95836300	1.0801799384516353
chr13	95835400	95836400	0.6225622803997471
chr13	95835500	95836500	0.10630892510729682
chr13	95835600	95836600	0.5879509022256908
chr13	95835700	95836700	0.9405714330568856
chr13	95835800	95836800	1.0503101422883017
chr13	95835900	95836900	0.3093417026219229
chr13	95836000	95837000	-0.04522686660247922
chr13	95836100	95837100	-0.5669448380062241
chr13	95836200	95837200	-0.8061508665850751
chr13	95836300	95837300	-0.6054915961904056
chr13	95836400	95837400	-0.6981319233073991
chr13	95836500	95837500	-0.12108078688428155
chr13	95836600	95837600	-0.5457007025397241
chr13	95836700	95837700	-1.4545650913880874
chr13	95836800	95837800	-1.9782730586245307
chr13	95836900	95837900	-1.7299484105541645
chr13	95837000	95838000	-1.3620951995989181
chr13	95837100	95838100	-0.7476257893017708
chr13	95837200	95838200	-1.1394009941349077
chr13	95837300	95838300	-1.335585891097606
chr13	95837400	95838400	-0.6876197964398837
chr13	95837500	95838500	-1.3400295232147574
chr13	95837600	95838600	-1.9413862437438705
chr13	95837700	95838700	-1.5346307704674855
chr13	95837800	95838800	-1.409305085655994
chr13	95837900	95838900	-1.3390279189758247
chr13	95838000	95839000	-1.3399247133045125
chr13	95838100	95839100	-1.347875794052249
chr13	95838200	95839200	-1.1474699246465567
chr13	95838300	95839300	-1.0677221772048815
chr13	95838400	95839400	-1.7959481496731051
chr13	95838500	95839500	-1.1040275753119837
chr13	95838600	95839600	-0.39614703615768015
chr13	95838700	95839700	-0.2442177934945281
chr13	95838800	95839800	-0.42509343945290895
chr13	95838900	95839900	-0.4470994422740989
chr13	95839000	95840000	-0.3539496332722436
chr13	95839100	95840100	-0.15947759232137235
chr13	95839200	95840200	-0.21272956230456047
chr13	95839300	95840300	-0.0211689568379854
chr13	95839400	95840400	0.254598410282578
chr13	95839500	95840500	-0.7200342410919268
chr13	95839600	95840600	-0.5265079150769008
chr13	95839700	95840700	-0.2153418613751087
chr13	95839800	95840800	-0.06054620419323443
chr13	95839900	95840900	0.4733634585433669
chr13	95840000	95841000	-0.1612721360925815
chr13	95840100	95841100	-0.14036583286228746
chr13	95840200	95841200	0.18676376803768727
chr13	95840300	95841300	0.5283363023984812
chr13	95840400	95841400	0.7238721565045756
chr13	95840500	95841500	1.2616407490969632
chr13	95840600	95841600	0.9651726171747759
chr13	95840700	95841700	0.6544840294374544
chr13	95840800	95841800	0.4859692313385877
chr13	95840900	95841900	-0.2513625586692126
chr13	95841000	95842000	0.18258733013831574
chr13	95841100	95842100	0.01614760594843148
chr13	95841200	95842200	-0.5147286632168102
chr13	95841300	95842300	-0.8363447984728604
chr13	95841400	95842400	-1.4871650111511618
chr13	95841500	95842500	-1.878817914305153
chr13	95841600	95842600	-1.8529795417175687
chr13	95841700	95842700	-1.6702690997048355
chr13	95841800	95842800	-1.1791065313516609
chr13	95841900	95842900	-1.094012001434408
chr13	95842000	95843000	-0.7662163640288766
chr13	95842100	95843100	-1.2797381300395088
chr13	95842200	95843200	-0.7398171900661037
chr13	95842300	95843300	-1.197876874415919
chr13	95842400	95843400	-0.5477479417098324
chr13	95842500	95843500	-0.18525629245821607
chr13	95842600	95843600	-0.5207855273598864
chr13	95842700	95843700	-1.0165234082462058
chr13	95842800	95843800	-0.9352171105259516
chr13	95842900	95843900	-1.5847803339164532
chr13	95843000	95844000	-0.7528528533014256
chr13	95843100	95844100	0.0051194815775646605
chr13	95843200	95844200	0.029960856990207563
chr13	95843300	95844300	0.3215636589182425
chr13	95843400	95844400	-0.021626577704176104
chr13	95843500	95844500	0.002905459060140053
chr13	95843600	95844600	0.3903544395533554
chr13	95843700	95844700	0.8903944789245875
chr13	95843800	95844800	0.658200614570485
chr13	95843900	95844900	0.9035662396281304
chr13	95844000	95845000	0.04368477763093774
chr13	95844100	95845100	-0.30784110778241786
chr13	95844200	95845200	-0.2013050874020509
chr13	95844300	95845300	-0.3716763321666053
chr13	95845800	95846800	1.4823410434992776
chr13	95845900	95846900	1.5610306398707707
chr13	95846000	95847000	0.9501020656344705
chr13	95847100	95848100	-0.5806149603758636
chr13	95847200	95848200	-1.060140376511309
chr13	95847300	95848300	-1.6548963520635325
chr13	95847400	95848400	-1.798848075693269
chr13	95847500	95848500	-1.4138156557694792
chr13	95847600	95848600	-0.9332649919832792
chr13	95847700	95848700	-0.9199563321128896
chr13	95847800	95848800	-0.8144870690159871
chr13	95847900	95848900	-0.8586094561054303
chr13	95848000	95849000	-1.1326913586567202
chr13	95848100	95849100	-1.032918234513418
chr13	95848200	95849200	-0.9203599213806728
chr13	95848300	95849300	-0.31752533325126114
chr13	95848400	95849400	0.2966556861733267
chr13	95848500	95849500	0.4318630806451863
chr13	95848600	95849600	0.5478414033269886
chr13	95848700	95849700	0.7785115264923984
chr13	95848800	95849800	0.3607010786548439
chr13	95849600	95850600	-0.7284738501360034
chr13	95849700	95850700	-0.7995794525268279
chr13	95849800	95850800	-0.2292809389519743
chr13	95849900	95850900	-0.4251002611308996
chr13	95850000	95851000	-0.3829133640094684
chr13	95850100	95851100	0.3032262990148457
chr13	95850200	95851200	0.7019931396415792
chr13	95850300	95851300	0.7482182234159571
chr13	95850400	95851400	1.121317938513194
chr13	95850500	95851500	0.5034258922270088
chr13	95850600	95851600	0.6382878273078679
chr13	95850700	95851700	0.5100788694414456
chr13	95850800	95851800	0.3499172961522283
chr13	95850900	95851900	0.2540048254933154
chr13	95851000	95852000	-0.24714484015199512
chr13	95851100	95852100	-0.7977898836340203
chr13	95851200	95852200	-1.5027876086349496
chr13	95851300	95852300	-1.3693034949349558
chr13	95851400	95852400	-1.2161525016342232
chr13	95851500	95852500	-1.1514244005686642
chr13	95851600	95852600	-0.6385485081517435
chr13	95851700	95852700	-0.6257247847887318
chr13	95851800	95852800	-0.8636140119700013
chr13	95851900	95852900	-0.9011018588401232
chr13	95852000	95853000	-0.5812704365634337
chr13	95852100	95853100	-0.7282761374454841
chr13	95852200	95853200	0.049208493853620416
chr13	95852300	95853300	0.2567672536962463
chr13	95852400	95853400	-0.3624654553331338
chr13	95852500	95853500	0.15467683788333975
chr13	95852600	95853600	-0.4700405961128696
chr13	95852700	95853700	-1.1529557588583712
chr13	95852800	95853800	-0.3685468262208776
chr13	95852900	95853900	-1.183998556026217
chr13	95853000	95854000	-1.5324814908251934
chr13	95853100	95854100	-0.9899281854248678
chr13	95853200	95854200	-1.4061844375390342
chr13	95853300	95854300	-1.557649496682645
chr13	95853400	95854400	-1.2272238470325152
chr13	95853500	95854500	-1.85193131194338
chr13	95853600	95854600	-1.6088173855168033
chr13	95853700	95854700	-0.2253964608934953
chr13	95853800	95854800	-0.370147073123556
chr13	95853900	95854900	0.4667772359915993
chr13	95854000	95855000	0.7481733017534654
chr13	95854100	95855100	0.6244785245089395
chr13	95855600	95856600	0.2485232147902068
chr13	95855700	95856700	1.1834050139135617
chr13	95855800	95856800	1.4169924520914647
chr13	95855900	95856900	0.6515607673676536
chr13	95856000	95857000	1.6295104915990424
chr13	95856100	95857100	1.7200705896732762
chr13	95856200	95857200	1.891029279035964
chr13	95856300	95857300	1.7905264637957872
chr13	95856400	95857400	1.5444422367122694
chr13	95856500	95857500	2.252028641834888
chr13	95856600	95857600	1.262673068545852
chr13	95856700	95857700	0.8872831635053579
chr13	95856800	95857800	1.3884150259540329
chr13	95856900	95857900	2.1055068821451246
chr13	95857000	95858000	1.6435554762593154
chr13	95857300	95858300	1.1738766963733662
chr13	95857800	95858800	0.9714463879003212
chr13	95857900	95858900	0.8905500936171016
chr13	95858000	95859000	0.5937971249030759
chr13	95858100	95859100	1.0071958192246844
chr13	95858200	95859200	1.1669932597623998
chr13	95858300	95859300	1.1445806939094798
chr13	95858400	95859400	0.5633880973428593
chr13	95858500	95859500	0.622004893213161
chr13	95858600	95859600	0.3093226911867133
chr13	95858700	95859700	0.14448922587143362
chr13	95858800	95859800	0.4163082061722987
chr13	95858900	95859900	0.318712664749352
chr13	95859000	95860000	0.6104724418232665
chr13	95859100	95860100	0.4346977457388035
chr13	95859200	95860200	0.0029795063430891385
chr13	95859300	95860300	-0.25167384931741626
chr13	95859400	95860400	0.29800901230748633
chr13	95859500	95860500	0.3071191477693073
chr13	95859600	95860600	0.7074001656896247
chr13	95859700	95860700	0.6859451460412483
chr13	95859800	95860800	0.9530829788303844
chr13	95859900	95860900	1.2623508836678974
chr13	95860000	95861000	0.8830535357196617
chr13	95860100	95861100	0.2556556388779077
chr13	95860200	95861200	0.7131760754939558
chr13	95860300	95861300	1.2572385318530617
chr13	95860400	95861400	0.8469564369358314
chr13	95860500	95861500	0.3648471863779425
chr13	95860600	95861600	0.35744348532259546
chr13	95860700	95861700	-0.1355636508629175
chr13	95860800	95861800	-0.3347720092992818
chr13	95860900	95861900	-0.6369419967265589
chr13	95861000	95862000	-0.7538262058266161
chr13	95861100	95862100	-0.5401503340026795
chr13	95861200	95862200	-0.3198371851610319
chr13	95861300	95862300	-0.29947722954510525
chr13	95861400	95862400	-0.3445889061379743
chr13	95861500	95862500	-0.3567584965104046
chr13	95861600	95862600	0.16974385938740624
chr13	95861700	95862700	0.4424277901865816
chr13	95861800	95862800	0.07179510386195333
chr13	95861900	95862900	-0.19092101831775274
chr13	95862000	95863000	-0.3289309412654928
chr13	95862100	95863100	-0.4411682602184453
chr13	95862200	95863200	-0.2786988916682244
chr13	95862300	95863300	-0.3389680028327404
chr13	95862400	95863400	-0.2760861946809544
chr13	95862500	95863500	0.1995306268040273
chr13	95862600	95863600	-0.29842703761118444
chr13	95862700	95863700	0.07785530162413082
chr13	95862800	95863800	0.3323335096663638
chr13	95862900	95863900	0.5216096739961623
chr13	95863000	95864000	0.5152781025061859
chr13	95863100	95864100	0.7224109623273007
chr13	95863200	95864200	0.5690919375333441
chr13	95863300	95864300	0.8842602869429123
chr13	95863400	95864400	0.4362244273963041
chr13	95863500	95864500	0.12030998936579194
chr13	95863600	95864600	0.3941522312089193
chr13	95863700	95864700	0.3543865386745993
chr13	95863800	95864800	0.4254322611885201
chr13	95863900	95864900	-0.11430481995991207
chr13	95864000	95865000	0.4242146442156239
chr13	95864100	95865100	0.5663580847706148
chr13	95864200	95865200	0.5427526371363329
chr13	95864300	95865300	0.1843846398813086
chr13	95864400	95865400	0.783170645285971
chr13	95864500	95865500	1.1121236303072934
chr13	95864600	95865600	0.9691406990058912
chr13	95864700	95865700	0.9142169377095528
chr13	95864800	95865800	1.8702510873805904
chr13	95864900	95865900	2.466766928649301
chr13	95865000	95866000	1.5159787985344204
chr13	95865100	95866100	1.206201077441813
chr13	95865200	95866200	0.3675709074722059
chr13	95865300	95866300	0.22314072948530064
chr13	95865400	95866400	0.7320870666374116
chr13	95865500	95866500	0.3861367200133649
chr13	95865600	95866600	-0.04266605223272031
chr13	95865700	95866700	-0.2577907612446008
chr13	95865800	95866800	-0.6711676339363054
chr13	95865900	95866900	-0.3509626360322572
chr13	95866000	95867000	-0.44305393058131903
chr13	95866100	95867100	-0.7816300561060543
chr13	95866200	95867200	-0.33150239869584697
chr13	95866300	95867300	0.3393492292411845
chr13	95866400	95867400	0.13751669048483942
chr13	95866500	95867500	0.6184559441775814
chr13	95866600	95867600	0.8985424326804883
chr13	95866700	95867700	1.0161292544254723
chr13	95866800	95867800	0.4759546408687387
chr13	95866900	95867900	0.4184030073757815
chr13	95867000	95868000	0.7123726018300488
chr13	95867100	95868100	0.8326343748451632
chr13	95867200	95868200	0.5617323754500501
chr13	95867300	95868300	0.39171839013586895
chr13	95867400	95868400	0.009282258974983002
chr13	95867500	95868500	-0.35158621288320474
chr13	95867600	95868600	0.2533084408580819
chr13	95867700	95868700	0.24682380967614154
chr13	95867800	95868800	0.8907115284760628
chr13	95867900	95868900	1.2496494941066976
chr13	95868000	95869000	1.2825616355198357
chr13	95868100	95869100	1.3189561686973152
chr13	95868200	95869200	1.5519114884323857
chr13	95868300	95869300	1.00271110713413
chr13	95868400	95869400	1.2081972485209176
chr13	95868500	95869500	1.0286262274056883
chr13	95869000	95870000	0.07875685431649658
chr13	95869100	95870100	0.15929565332111045
chr13	95869200	95870200	0.6139540019203388
chr13	95869300	95870300	0.6797809999509725
chr13	95869400	95870400	0.7738579239717616
chr13	95869500	95870500	2.046228969678688
chr13	95869600	95870600	1.2389761334470362
chr13	95869700	95870700	1.4385584943346172
chr13	95869800	95870800	2.090717606434042
chr13	95869900	95870900	1.2047270079612844
chr13	95870000	95871000	2.0778336114463385
chr13	95870100	95871100	2.1036045372604497
chr13	95870200	95871200	1.76429715863733
chr13	95870300	95871300	2.0829496617309338
chr13	95870400	95871400	2.2131902802490475
chr13	95870500	95871500	1.5053892336471923
chr13	95870600	95871600	1.7509657434179913
chr13	95870700	95871700	1.8973528002381428
chr13	95870800	95871800	1.4671338806210308
chr13	95870900	95871900	2.333579414774652
chr13	95871000	95872000	1.8330291066062667
chr13	95871100	95872100	1.7232973437491137
chr13	95871200	95872200	1.5556746306010296
chr13	95871300	95872300	1.1825633761367496
chr13	95871400	95872400	0.9048048551148116
chr13	95871500	95872500	0.6432395657239173
chr13	95871600	95872600	0.952180191837157
chr13	95871700	95872700	0.6071013949588588
chr13	95871800	95872800	1.10162464082606
chr13	95871900	95872900	0.11328676949635524
chr13	95872000	95873000	-0.05965343416322177
chr13	95872100	95873100	0.6727842353909029
chr13	95872200	95873200	0.36539061422949065
chr13	95872300	95873300	0.004938951040001986
chr13	95872400	95873400	-0.4345347756136772
chr13	95872500	95873500	-0.5112969300571955
chr13	95872600	95873600	-0.6495514982016621
chr13	95872700	95873700	-0.5027631443020272
chr13	95872800	95873800	-0.6474109770213613
chr13	95872900	95873900	-0.054248272900491966
chr13	95873000	95874000	0.7601525362356513
chr13	95873100	95874100	0.6435225028834259
chr13	95873200	95874200	1.0604360937929178
chr13	95873300	95874300	1.4948637554781274
chr13	95873400	95874400	2.2756339002768207
chr13	95873500	95874500	2.5942759265975286
chr13	95873600	95874600	3.1790189692059414
chr13	95873700	95874700	3.063447624947992
chr13	95873800	95874800	2.7586404076326896
chr13	95873900	95874900	2.2589551218816766
chr13	95874000	95875000	1.6959032457087697
chr13	95874100	95875100	1.356379366725176
chr13	95874200	95875200	1.0838316205680836
chr13	95874300	95875300	0.9032141998109894
chr13	95874400	95875400	0.4990421001652794
chr13	95874500	95875500	0.4157711452656652
chr13	95874600	95875600	0.18439288183691246
chr13	95874700	95875700	-0.17029540521380993
chr13	95874800	95875800	0.5665144291896631
chr13	95874900	95875900	0.4622442686926402
chr13	95875000	95876000	0.40963170972892454
chr13	95875100	95876100	0.507636073658994
chr13	95875200	95876200	0.7344184461761255
chr13	95875300	95876300	0.9750300537567428
chr13	95875400	95876400	1.1823461778829183
chr13	95875500	95876500	1.4050665915102087
chr13	95875600	95876600	1.0532682431187828
chr13	95875700	95876700	1.2585494826999142
chr13	95875800	95876800	0.9258254902293621
chr13	95875900	95876900	1.377575195398132
chr13	95876900	95877900	0.5299289664953921
chr13	95877000	95878000	-0.02061530609429172
chr13	95877100	95878100	-0.12696969674859154
chr13	95877200	95878200	-0.1709704187801315
chr13	95877300	95878300	-0.28043314777070205
chr13	95877400	95878400	1.2389451385357595
chr13	95877500	95878500	0.9210038753275304
chr13	95877600	95878600	1.0035336099708554
chr13	95877700	95878700	0.2722703935973412
chr13	95877800	95878800	0.7408922805325584
chr13	95877900	95878900	-0.3198978652588532
chr13	95878000	95879000	0.3248163009734657
chr13	95878100	95879100	0.682353672672095
chr13	95878200	95879200	0.6102077129647695
chr13	95878300	95879300	1.0554876475017785
chr13	95878400	95879400	0.4446457735566581
chr13	95878500	95879500	0.5301853252280383
chr13	95878600	95879600	1.095151565368529
chr13	95878700	95879700	1.5275709866531202
chr13	95878800	95879800	1.6449932300596373
chr13	95878900	95879900	1.8357643682047249
chr13	95879000	95880000	1.720341050229752
chr13	95879100	95880100	1.5548451343032912
chr13	95879200	95880200	1.3305399049282274
chr13	95879300	95880300	1.3827984876776498
chr13	95879400	95880400	1.3063480109838892
chr13	95879500	95880500	1.6610947547725432
chr13	95879600	95880600	1.5217042859178245
chr13	95879700	95880700	1.7164109356479265
chr13	95879800	95880800	1.2278144256816406
chr13	95879900	95880900	1.5661060382536958
chr13	95880000	95881000	2.017446539219448
chr13	95880100	95881100	2.527992133409775
chr13	95880200	95881200	2.4247099053597547
chr13	95880300	95881300	1.8789457013041424
chr13	95880400	95881400	1.9079015450563797
chr13	95880500	95881500	1.2513704177892262
chr13	95880600	95881600	1.288401262215712
chr13	95880700	95881700	0.7300988681706055
chr13	95880800	95881800	1.3148346383319671
chr13	95880900	95881900	1.6540123391525403
chr13	95881000	95882000	1.2464184610845765
chr13	95881100	95882100	0.5345162435989738
chr13	95881200	95882200	0.6333482792030974
chr13	95881300	95882300	0.8774235653995769
chr13	95881400	95882400	1.171219671322484
chr13	95881500	95882500	1.9054252701085121
chr13	95881600	95882600	1.6193566865534677
chr13	95881700	95882700	2.2207786090529456
chr13	95881800	95882800	0.8081680226431451
chr13	95881900	95882900	0.3926386964662423
chr13	95882000	95883000	0.05421021459177668
chr13	95882100	95883100	-0.2582197777236903
chr13	95882200	95883200	0.2958998882346985
chr13	95882300	95883300	0.4522949033637702
chr13	95882400	95883400	-0.2423054833039772
chr13	95882500	95883500	-0.19958573393640555
chr13	95882600	95883600	-0.2651524370511408
chr13	95882700	95883700	-0.5000551785288662
chr13	95882800	95883800	0.7933848482184923
chr13	95882900	95883900	0.8061427926939243
chr13	95883000	95884000	1.1250032189271628
chr13	95884100	95885100	0.4950704631812641
chr13	95884200	95885200	0.28288014111737425
chr13	95884300	95885300	0.29605490496983444
chr13	95884400	95885400	1.1996101846922322
chr13	95884500	95885500	1.6383817768311102
chr13	95884600	95885600	1.1633864005552854
chr13	95884700	95885700	0.7996845284870183
chr13	95884800	95885800	0.22501583725129234
chr13	95884900	95885900	0.5312612471242393
chr13	95885000	95886000	0.972994961057601
chr13	95885100	95886100	0.2849817541457172
chr13	95885200	95886200	-0.44605495037595305
chr13	95885300	95886300	-0.9340488804062254
chr13	95885400	95886400	-1.3295538551656652
chr13	95885500	95886500	-1.0550254003818602
chr13	95885600	95886600	-0.7343003866472927
chr13	95885700	95886700	-1.1879229251731591
chr13	95885800	95886800	-0.08885124440432125
chr13	95885900	95886900	0.09456920868921244
chr13	95886000	95887000	1.035653849976969
chr13	95886100	95887100	1.8677729876619424
chr13	95886200	95887200	2.1114471923536997
chr13	95886300	95887300	2.2658482763998844
chr13	95886400	95887400	2.5771653892399606
chr13	95886500	95887500	2.212107766336647
chr13	95886600	95887600	1.8261349568296719
chr13	95886700	95887700	1.9944583079054832
chr13	95886800	95887800	1.6597595312367115
chr13	95886900	95887900	0.945316518849888
chr13	95887000	95888000	-0.3800015937890957
chr13	95887100	95888100	-0.7657298285209974
chr13	95887200	95888200	-0.9201162133778606
chr13	95887300	95888300	-0.5271318161077598
chr13	95887400	95888400	-1.3722128765514088
chr13	95887500	95888500	-2.093444885625417
chr13	95887600	95888600	-1.9718986684351147
chr13	95887700	95888700	-1.4279285691122352
chr13	95887800	95888800	-1.3838355658940509
chr13	95887900	95888900	-0.8805003568136778
chr13	95888000	95889000	-0.5348523593127747
chr13	95888100	95889100	-1.0124660016919709
chr13	95888200	95889200	-0.8007731290711344
chr13	95888300	95889300	-1.4729943679356134
chr13	95888400	95889400	-1.2348785396735296
chr13	95888500	95889500	-0.4157745273234696
chr13	95888600	95889600	-0.449587018399398
chr13	95888700	95889700	-0.7368687527378954
chr13	95888800	95889800	-0.9883550726241516
chr13	95888900	95889900	-0.469757368119359
chr13	95889000	95890000	0.377723679031139
chr13	95889100	95890100	1.1097103374338997
chr13	95889200	95890200	1.823329277671195
chr13	95889300	95890300	1.736329525438579
chr13	95889400	95890400	1.7283457083453695
chr13	95889500	95890500	1.7057998080316104
chr13	95889600	95890600	1.785907680031724
chr13	95889700	95890700	1.3484915130470152
chr13	95889800	95890800	1.8536829888393798
chr13	95889900	95890900	1.6598559232387604
chr13	95890000	95891000	0.963024468134941
chr13	95890100	95891100	0.9418146753972992
chr13	95890200	95891200	0.42334963334050657
chr13	95890300	95891300	0.2778460129984785
chr13	95890400	95891400	0.7191135374838298
chr13	95890500	95891500	1.0061435051741279
chr13	95890600	95891600	0.8290138481714151
chr13	95890700	95891700	1.2479029368318155
chr13	95890800	95891800	0.6319062652101207
chr13	95890900	95891900	0.6120253424601624
chr13	95891000	95892000	1.3135291128455688
chr13	95891100	95892100	1.1824618603821688
chr13	95891200	95892200	1.824276861500784
chr13	95891300	95892300	2.088463121949388
chr13	95891400	95892400	1.6096958451171366
chr13	95891500	95892500	1.4641142624489092
chr13	95891600	95892600	1.6188862933657515
chr13	95891700	95892700	1.7789931432697423
chr13	95891800	95892800	2.1550648562562613
chr13	95891900	95892900	2.1319679471675057
chr13	95892000	95893000	2.0367398316926875
chr13	95892100	95893100	1.6114863965884365
chr13	95892200	95893200	1.3007249109962218
chr13	95892300	95893300	1.7136373950679806
chr13	95892400	95893400	1.625023437606988
chr13	95892500	95893500	1.7615820317126607
chr13	95892600	95893600	2.1153495935411657
chr13	95892700	95893700	1.9915285905756381
chr13	95892800	95893800	1.8376488318306927
chr13	95892900	95893900	1.568096615063265
chr13	95893000	95894000	1.7231942052814797
chr13	95893100	95894100	2.601653692775658
chr13	95893200	95894200	2.41009143328875
chr13	95893300	95894300	2.020950742093944
chr13	95893400	95894400	2.86867947821032
chr13	95893500	95894500	3.13450099263726
chr13	95893600	95894600	3.727866850595448
chr13	95893700	95894700	3.5325659779252203
chr13	95893800	95894800	3.543600539761905
chr13	95893900	95894900	3.5216929521346403
chr13	95894000	95895000	3.1965979536772826
chr13	95894100	95895100	3.1825062165246227
chr13	95894200	95895200	2.829870189523044
chr13	95894300	95895300	3.4783196389153552
chr13	95894400	95895400	2.4751049117827515
chr13	95894500	95895500	1.818743599114772
chr13	95894600	95895600	0.8181363175520281
chr13	95894700	95895700	1.0626232292932052
chr13	95894800	95895800	1.160612419606694
chr13	95894900	95895900	1.7970024595072167
chr13	95895000	95896000	2.131374602171247
chr13	95895100	95896100	2.2482762969084007
chr13	95895200	95896200	2.1114242315104312
chr13	95895300	95896300	1.4911766300091367
chr13	95895400	95896400	2.106891386990426
chr13	95895500	95896500	1.916045568141448
chr13	95895600	95896600	1.8763813016875448
chr13	95895700	95896700	1.7566567328691731
chr13	95895800	95896800	1.4000497416606623
chr13	95895900	95896900	0.4916867762610924
chr13	95896000	95897000	-0.06983264438983984
chr13	95896100	95897100	-0.13732613305311292
chr13	95896200	95897200	1.0320453749373566
chr13	95896300	95897300	0.7778433372299571
chr13	95896400	95897400	0.6680183888644917
chr13	95896500	95897500	1.606858625950892
chr13	95896600	95897600	2.0435725214880858
chr13	95896700	95897700	2.3569239493888112
chr13	95896800	95897800	1.8117713485071487
chr13	95896900	95897900	2.405099582185407
chr13	95897000	95898000	2.2399422054263827
chr13	95897100	95898100	1.953465539934468
chr13	95897200	95898200	0.7239030125272772
chr13	95897300	95898300	1.148064118705966
chr13	95897400	95898400	1.119055952544698
chr13	95897500	95898500	1.0478144129736249
chr13	95897600	95898600	0.8257239883755586
chr13	95897700	95898700	0.4490274516498749
chr13	95897800	95898800	1.4433266785815408
chr13	95897900	95898900	0.7276294144442277
chr13	95898000	95899000	1.1509617756268855
chr13	95898100	95899100	1.2216807024534593
chr13	95898200	95899200	1.6819330225393998
chr13	95898300	95899300	1.7248934669164664
chr13	95898400	95899400	1.4416184646621166
chr13	95898500	95899500	0.1415088912623996
chr13	95898600	95899600	-0.2645492389240586
chr13	95898700	95899700	-0.20317789100235908
chr13	95898800	95899800	-0.6972035734749089
chr13	95898900	95899900	-0.2802113500622618
chr13	95899000	95900000	-1.0236765204379787
chr13	95899100	95900100	-1.2857669729999175
chr13	95899200	95900200	-0.9302210550487112
chr13	95899300	95900300	-1.2458327812531345
chr13	95899400	95900400	-0.9740246004213036
chr13	95899500	95900500	-0.523417516353359
chr13	95899600	95900600	0.03492570739595564
chr13	95899700	95900700	0.19158037127683966
chr13	95899800	95900800	0.1357173718204848
chr13	95899900	95900900	0.485505240259596
chr13	95900000	95901000	0.8817232960339757
chr13	95900100	95901100	0.11809684347234245
chr13	95900200	95901200	-0.545185983663694
chr13	95900300	95901300	-0.1843544141381044
chr13	95900400	95901400	-0.26746055185372736
chr13	95900500	95901500	0.16329672449970256
chr13	95900600	95901600	0.1610677430031515
chr13	95900700	95901700	0.5937450643366557
chr13	95900800	95901800	0.10747943163427273
chr13	95900900	95901900	0.1450807511513239
chr13	95901000	95902000	0.5231133926560542
chr13	95901100	95902100	1.5155632684412563
chr13	95901200	95902200	1.7968976562197696
chr13	95901300	95902300	1.7319740036321618
chr13	95901400	95902400	1.8490488201100168
chr13	95901500	95902500	1.148510032767485
chr13	95901600	95902600	-0.2750306791111479
chr13	95901700	95902700	-1.537535973813018
chr13	95901800	95902800	-2.1256659219141074
chr13	95901900	95902900	-2.8714318678419577
chr13	95902000	95903000	-2.9476987368213066
chr13	95902100	95903100	-2.9708563024483365
chr13	95902200	95903200	-3.2304263531161865
chr13	95902300	95903300	-3.3856857513363505
chr13	95902400	95903400	-3.595383630455097
chr13	95902500	95903500	-3.5478461564538013
chr13	95902600	95903600	-2.563177862709708
chr13	95902700	95903700	-2.1519674349322666
chr13	95902800	95903800	-1.0243017192641992
chr13	95902900	95903900	-0.7404239448225594
chr13	95903000	95904000	-1.3271640374436613
chr13	95903100	95904100	-2.1146402600966003
chr13	95903200	95904200	-2.0333432117662222
chr13	95903300	95904300	-2.0899746823079757
chr13	95903400	95904400	-2.18081518297155
chr13	95909800	95910800	-4.308835602921045
chr13	95909900	95910900	-4.708794985005649
chr13	95910000	95911000	-3.74131473646416
chr13	95910100	95911100	-3.554148983483305
chr13	95910200	95911200	-4.362369730385203
chr13	95910300	95911300	-4.326854364184122
chr13	95910400	95911400	-4.013707352646706
chr13	95910500	95911500	-4.319211626341198
chr13	95910600	95911600	-4.873409197094887
chr13	95910700	95911700	-4.363937612042358
chr13	95910800	95911800	-4.709583166004887
chr13	95910900	95911900	-4.65383592554636
chr13	95911000	95912000	-5.338987290882359
chr13	95911100	95912100	-5.4692467618823
chr13	95911200	95912200	-4.719048303009521
chr13	95911400	95912400	-4.537172079606108
chr13	95911900	95912900	-3.1669134805599506
chr13	95912000	95913000	-3.1011576606961846
chr13	95912100	95913100	-3.7784256724958736
chr13	95912200	95913200	-3.763257650936246
chr13	95912300	95913300	-3.490917164771319
chr13	95912400	95913400	-3.7906409394582834
chr13	95912500	95913500	-3.9190649164735443
chr13	95912600	95913600	-4.034408846807857
chr13	95912700	95913700	-4.120766098852391
chr13	95912800	95913800	-3.0314992643574845
chr13	95912900	95913900	-2.6056444958258065
chr13	95913000	95914000	-2.479005858780999
chr13	95913100	95914100	-2.245388466361007
chr13	95913200	95914200	-2.2888674461823464
chr13	95913400	95914400	-1.5711718398913097
chr13	95913500	95914500	-1.3479928355307391
chr13	95914700	95915700	-0.01106047220831765
chr13	95914800	95915800	-0.3793700510682558
chr13	95914900	95915900	-0.8842694822628743
chr13	95915000	95916000	-0.1856418657605741
chr13	95915100	95916100	-0.0006898413267159223
chr13	95915200	95916200	-0.04608537672958577
chr13	95915300	95916300	-0.4048284421561529
chr13	95915400	95916400	-0.19559304677051256
chr13	95915500	95916500	0.8717689436796724
chr13	95915600	95916600	1.6781275563431162
chr13	95915700	95916700	1.7779808444043501
chr13	95915800	95916800	1.5612319466473346
chr13	95915900	95916900	1.875776196214048
chr13	95916000	95917000	1.7785369512349511
chr13	95916100	95917100	1.0259397002871002
chr13	95916200	95917200	1.1283525893885609
chr13	95916300	95917300	1.4721966810124243
chr13	95916400	95917400	1.5327151679940996
chr13	95916500	95917500	1.6047229199221689
chr13	95916600	95917600	0.99764100026655
chr13	95916700	95917700	0.7634660301198031
chr13	95916800	95917800	1.3334062552411947
chr13	95916900	95917900	1.8112143309972184
chr13	95917000	95918000	1.6097944846921182
chr13	95917100	95918100	2.293714205716273
chr13	95917200	95918200	2.4412125674072858
chr13	95917300	95918300	1.7667917829347781
chr13	95917400	95918400	1.3721197380991492
chr13	95917500	95918500	0.9532421272874834
chr13	95917600	95918600	1.26623384819821
chr13	95917700	95918700	1.2970461907387028
chr13	95917800	95918800	1.0535685624133737
chr13	95917900	95918900	0.9789035831086522
chr13	95918000	95919000	0.29380229735710234
chr13	95918100	95919100	0.5310980635702658
chr13	95918200	95919200	0.8772003229305338
chr13	95918300	95919300	1.5212642386626836
chr13	95918400	95919400	1.8926139362970569
chr13	95918500	95919500	1.8400922636809312
chr13	95918600	95919600	1.6531060039132397
chr13	95918900	95919900	0.2727202586100425
chr13	95919800	95920800	1.147795577669612
chr13	95919900	95920900	1.569256518952329
chr13	95920000	95921000	1.5289163859234687
chr13	95920100	95921100	0.8910972136265394
chr13	95920200	95921200	1.0909826824355502
chr13	95920300	95921300	0.2387075202035482
chr13	95921400	95922400	-1.3764399297427947
chr13	95921500	95922500	-1.2437799043685664
chr13	95921600	95922600	-0.7102966673171605
chr13	95921700	95922700	-0.16530619356261633
chr13	95921800	95922800	-0.485622922771252
chr13	95921900	95922900	-0.2812471582006877
chr13	95922000	95923000	-0.39994494723036284
chr13	95922100	95923100	-0.02157591458382581
chr13	95922200	95923200	0.02191516000419028
chr13	95922300	95923300	-0.212949012900602
chr13	95922400	95923400	0.4643676078462277
chr13	95924500	95925500	1.1104964464393656
chr13	95924600	95925600	1.080707046076827
chr13	95924700	95925700	1.2709055333986043
chr13	95924800	95925800	1.8709686130037328
chr13	95924900	95925900	1.7709035400424524
chr13	95925000	95926000	1.2849195404971285
chr13	95925100	95926100	1.1750195618892945
chr13	95925200	95926200	0.8514952604943679
chr13	95925300	95926300	0.5573984367175434
chr13	95925400	95926400	-0.06960863378699454
chr13	95925500	95926500	0.2492248786996148
chr13	95925600	95926600	0.0995559818054011
chr13	95925700	95926700	0.17677485689832445
chr13	95925800	95926800	-0.5066369354902783
chr13	95925900	95926900	-0.5566718394239382
chr13	95926000	95927000	-0.2089076245106753
chr13	95926100	95927100	-0.23187254267598176
chr13	95926200	95927200	-0.1763706594098895
chr13	95926300	95927300	-0.007468393134463234
chr13	95927500	95928500	-1.3044383243273536
chr13	95927600	95928600	-0.3769514836977516
chr13	95927700	95928700	0.7128617256424407
chr13	95927800	95928800	0.901246039791428
chr13	95927900	95928900	2.3542341652088363
chr13	95928000	95929000	3.3342113143735577
chr13	95928100	95929100	4.392500306794286
chr13	95928200	95929200	4.4117832220802224
chr13	95928300	95929300	3.1144040226374288
chr13	95928400	95929400	2.1136241147163592
chr13	95928500	95929500	1.220412988340126
chr13	95928600	95929600	0.4083661437018286
chr13	95928700	95929700	-0.39158915025518
chr13	95928800	95929800	-0.19932840166435173
chr13	95928900	95929900	-1.303914703397545
chr13	95929000	95930000	-2.4918778752946436
chr13	95929100	95930100	-3.6843358401971225
chr13	95929200	95930200	-3.4963791328979337
chr13	95929300	95930300	-3.0570783764170906
chr13	95929400	95930400	-2.5614026058835453
chr13	95929500	95930500	-2.242087636419912
chr13	95929600	95930600	-1.7691483924401237
chr13	95929700	95930700	-2.126179356370765
chr13	95929800	95930800	-2.3795480053472007
chr13	95929900	95930900	-2.6033294361307417
chr13	95930000	95931000	-3.2286249749684885
chr13	95930100	95931100	-3.830451192197252
chr13	95930200	95931200	-3.598679904348993
chr13	95930300	95931300	-3.6012021636500537
chr13	95930400	95931400	-3.6867286498743566
chr13	95930500	95931500	-4.078176243626411
chr13	95930600	95931600	-4.1914634785796485
chr13	95930700	95931700	-4.1529359211682095
chr13	95930800	95931800	-3.9767807326723874
chr13	95930900	95931900	-3.2285869434180663
chr13	95931000	95932000	-2.172807005215996
chr13	95931100	95932100	-0.9383112970513056
chr13	95931200	95932200	-0.6277513827501618
chr13	95931300	95932300	-0.5676671994606627
chr13	95931400	95932400	-0.377092046036231
chr13	95931500	95932500	0.17830501453625244
chr13	95931600	95932600	-0.2134900469409821
chr13	95931700	95932700	-0.2313543349038661
chr13	95931800	95932800	0.38786788539037415
chr13	95931900	95932900	0.3244582696267506
chr13	95932000	95933000	0.09992068535334013
chr13	95932100	95933100	-0.6756167437853277
chr13	95932200	95933200	-0.8447817876140182
chr13	95932300	95933300	-1.2060824923466738
chr13	95932400	95933400	-2.35974743636261
chr13	95932500	95933500	-2.242415129571
chr13	95932600	95933600	-2.5598357693736435
chr13	95932700	95933700	-1.9269636568905395
chr13	95932800	95933800	-0.9278100847817232
chr13	95932900	95933900	-1.0460930437332463
chr13	95933000	95934000	-0.7788364249470365
chr13	95933100	95934100	-0.3093482415833245
chr13	95933200	95934200	0.24826783495443824
chr13	95933300	95934300	0.5816151649948208
chr13	95933400	95934400	1.463297646632396
chr13	95933500	95934500	1.726170913012104
chr13	95933600	95934600	2.6367579340515506
chr13	95933700	95934700	2.5641367545360607
chr13	95933800	95934800	1.3396987367428652
chr13	95933900	95934900	1.1812955123776916
chr13	95934000	95935000	0.4536309669082046
chr13	95934100	95935100	-0.2159773199397336
chr13	95934200	95935200	-0.6958594228446038
chr13	95934300	95935300	-0.630547608451704
chr13	95934400	95935400	-0.8182826885883082
chr13	95934500	95935500	-1.3489614944032038
chr13	95934600	95935600	-1.525519221829669
chr13	95934700	95935700	-1.2574423524689973
chr13	95934800	95935800	-0.7558775004122654
chr13	95934900	95935900	-0.4966603177794021
chr13	95935000	95936000	0.3628594312836045
chr13	95935100	95936100	0.7284981514303323
chr13	95935200	95936200	0.8756215875480403
chr13	95935300	95936300	0.5076272998884005
chr13	95935400	95936400	0.4517537187235116
chr13	95935500	95936500	0.6353738824753896
chr13	95935600	95936600	0.6606896073717086
chr13	95935700	95936700	0.5945490462980102
chr13	95935800	95936800	0.3510719890937582
chr13	95935900	95936900	0.11473424097022795
chr13	95936500	95937500	1.648388725777933
chr13	95936600	95937600	1.1545648585215775
chr13	95936700	95937700	0.4186600054562587
chr13	95936800	95937800	0.5306823111226537
chr13	95936900	95937900	0.8157333697526467
chr13	95937000	95938000	1.1268671892839217
chr13	95937100	95938100	1.5534228827916756
chr13	95937200	95938200	1.9114124423618857
chr13	95937300	95938300	2.046039266994781
chr13	95937400	95938400	1.1611222257519125
chr13	95937500	95938500	0.3837204385331532
chr13	95937600	95938600	0.17179215071659462
chr13	95937700	95938700	0.4773857280675339
chr13	95937800	95938800	0.8185849740326703
chr13	95937900	95938900	0.010560221142887842
chr13	95938000	95939000	-0.05438326685238906
chr13	95938100	95939100	-0.22281931921918394
chr13	95938200	95939200	-0.29545299453085866
chr13	95938300	95939300	-0.8443302199696586
chr13	95938400	95939400	-1.3718440475567395
chr13	95940500	95941500	0.2769870307248318
chr13	95940600	95941600	0.2538345051094886
chr13	95940700	95941700	-0.2981412214596336
chr13	95940800	95941800	0.1003988434022025
chr13	95940900	95941900	1.2181542558866274
chr13	95941000	95942000	0.9669633704716211
chr13	95941100	95942100	0.9266612084015752
chr13	95941200	95942200	1.0730658821210488
chr13	95941300	95942300	1.4155052660659098
chr13	95941400	95942400	1.0814347491368617
chr13	95941500	95942500	1.675722630457969
chr13	95941600	95942600	1.5997978010855245
chr13	95941700	95942700	2.3617057514385467
chr13	95941800	95942800	1.9149331824000329
chr13	95941900	95942900	1.0834801278159132
chr13	95942000	95943000	1.9189379422176986
chr13	95942100	95943100	1.795849648255811
chr13	95942200	95943200	1.1063174853852022
chr13	95942300	95943300	0.5016123884154845
chr13	95942400	95943400	0.2439149129096573
chr13	95942500	95943500	-0.3531817573556445
chr13	95942600	95943600	0.3876075172151246
chr13	95942700	95943700	0.2125466133967953
chr13	95942800	95943800	0.17344385474305266
chr13	95942900	95943900	0.7520709618930204
chr13	95943000	95944000	0.21626420160958676
chr13	95943100	95944100	0.2912542687733157
chr13	95943200	95944200	1.093744063038147
chr13	95943300	95944300	1.2626794352414918
chr13	95943400	95944400	1.3527962517074947
chr13	95943500	95944500	1.6511729605448653
chr13	95943600	95944600	1.3433938622441148
chr13	95943700	95944700	1.2988500984815898
chr13	95943800	95944800	1.3946253395855988
chr13	95943900	95944900	1.1729416007891968
chr13	95944000	95945000	0.9484419527146272
chr13	95944100	95945100	0.7718960642811555
chr13	95944200	95945200	0.4500919580981761
chr13	95944300	95945300	0.5095175009346092
chr13	95944400	95945400	0.6869867163329172
chr13	95944500	95945500	1.0643013455564982
chr13	95944600	95945600	0.5748883164776875
chr13	95944700	95945700	0.4074753300668289
chr13	95944800	95945800	0.4819781324366846
chr13	95944900	95945900	0.2944866366254383
chr13	95945000	95946000	0.9185366806386829
chr13	95945100	95946100	1.0455249475907724
chr13	95945200	95946200	1.292600817889472
chr13	95945300	95946300	1.3675286827545416
chr13	95945400	95946400	0.9835301668834564
chr13	95945500	95946500	-0.08076315118989624
chr13	95945600	95946600	-0.3892735900165973
chr13	95945700	95946700	-0.7879793751405114
chr13	95945800	95946800	-0.7889869106772
chr13	95945900	95946900	-0.3651369532680235
chr13	95946000	95947000	-1.0397547822530333
chr13	95946100	95947100	-0.917681488307164
chr13	95946200	95947200	-1.0970661999433349
chr13	95946300	95947300	-0.9285496986583376
chr13	95946400	95947400	-0.8066113966939018
chr13	95947500	95948500	0.25917984541801503
chr13	95947600	95948600	0.2769779357861137
chr13	95947700	95948700	0.474893445957921
chr13	95947800	95948800	-0.02132476728884938
chr13	95947900	95948900	-0.1823456485268585
chr13	95948000	95949000	0.0063061916137412116
chr13	95948100	95949100	0.7884077112776868
chr13	95948200	95949200	0.7637337768362106
chr13	95948300	95949300	1.012937538863268
chr13	95948400	95949400	1.169799217834768
chr13	95948500	95949500	1.568245502544885
chr13	95948600	95949600	1.3230823845457826
chr13	95948700	95949700	1.1237821801985834
chr13	95948800	95949800	1.2545917190319475
chr13	95948900	95949900	1.1924920416733196
chr13	95949000	95950000	0.542559504896518
chr13	95949100	95950100	0.6168494336406642
chr13	95949200	95950200	1.0671291499673237
chr13	95949300	95950300	0.8872120769072579
chr13	95949400	95950400	0.7737466557774852
chr13	95949500	95950500	0.0006128459613455253
chr13	95950600	95951600	0.17055828510465126
chr13	95950700	95951700	0.3656058105923541
chr13	95950800	95951800	0.4224988294813754
chr13	95950900	95951900	0.4489508976304292
chr13	95951000	95952000	0.5323270743720732
chr13	95951100	95952100	0.7971908055169151
chr13	95951200	95952200	0.5211811071412845
chr13	95951300	95952300	0.8935202219663704
chr13	95951400	95952400	0.7650365110660746
chr13	95951500	95952500	0.785641772949245
chr13	95951600	95952600	1.1452414331196394
chr13	95951700	95952700	0.8604874172199161
chr13	95951800	95952800	0.7673684787976057
chr13	95951900	95952900	0.2505461595062617
chr13	95952000	95953000	0.5484533052796818
chr13	95952100	95953100	0.2571428864507916
chr13	95952200	95953200	-0.05517323125597552
chr13	95952300	95953300	-0.5891046995541326
chr13	95952400	95953400	0.14247178234808625
chr13	95952500	95953500	0.19372158008808707
chr13	95952600	95953600	0.32759031442937103
chr13	95952700	95953700	0.04749188493375078
chr13	95952800	95953800	0.10190569534475162
chr13	95952900	95953900	-0.08217930241636913
chr13	95953000	95954000	-0.16982114094796363
chr13	95953100	95954100	0.1384652462560154
chr13	95953200	95954200	0.1265110045644313
chr13	95953300	95954300	0.53276341894762
chr13	95953400	95954400	0.5589500366347219
chr13	95953500	95954500	0.5700417298179066
chr13	95953600	95954600	0.4411234422012542
chr13	95953700	95954700	0.4969975448805139
chr13	95953800	95954800	0.8535664753102671
chr13	95953900	95954900	1.6564170090520929
chr13	95954000	95955000	1.446962897879335
chr13	95954100	95955100	1.3135497899209658
chr13	95954200	95955200	1.3189239665568953
chr13	95954300	95955300	1.4364749125376608
chr13	95954400	95955400	1.0868775142944227
chr13	95954500	95955500	0.5288224316025245
chr13	95954600	95955600	0.22114828229229305
chr13	95954700	95955700	0.9143566802044836
chr13	95954800	95955800	0.339315992153122
chr13	95954900	95955900	-0.006414754700555249
chr13	95955000	95956000	0.15024973165638256
chr13	95955100	95956100	0.32720841974887066
chr13	95955200	95956200	0.8942401192351369
chr13	95955300	95956300	0.8192737495313632
chr13	95955400	95956400	1.0549884433861685
chr13	95955500	95956500	1.2048290960127659
chr13	95955600	95956600	1.4753643838162307
chr13	95955700	95956700	1.5724439383673516
chr13	95955800	95956800	1.8584667936401544
chr13	95955900	95956900	2.096280674492242
chr13	95956000	95957000	2.109158673592151
chr13	95956100	95957100	2.225534927304656
chr13	95956200	95957200	1.5434669885859649
chr13	95956300	95957300	1.4766468609510834
chr13	95956400	95957400	1.656488950502751
chr13	95956500	95957500	2.0958526430375817
chr13	95956600	95957600	1.918604459736012
chr13	95956700	95957700	1.6799555045291754
chr13	95956800	95957800	0.9662569849057872
chr13	95956900	95957900	1.0612466214747964
chr13	95957000	95958000	1.109293866035616
chr13	95957100	95958100	1.1077329654350103
chr13	95957200	95958200	0.9734802792773052
chr13	95957300	95958300	1.18602147114823
chr13	95957400	95958400	1.5447040919147168
chr13	95957500	95958500	1.4881085264481066
chr13	95957600	95958600	1.275940061014074
chr13	95958600	95959600	0.5923077957434134
chr13	95958700	95959700	0.7501659275914279
chr13	95958800	95959800	1.2820056956311086
chr13	95958900	95959900	2.371849960391125
chr13	95959000	95960000	2.759901684884844
chr13	95959100	95960100	3.1187508784850215
chr13	95959200	95960200	2.9135567227527663
chr13	95959300	95960300	2.927973065631937
chr13	95959400	95960400	1.9313124843745189
chr13	95959500	95960500	1.8603881556508253
chr13	95959600	95960600	1.6091658556297372
chr13	95959700	95960700	1.5662326120815615
chr13	95959800	95960800	-0.09052572353945733
chr13	95959900	95960900	-0.8266305427077225
chr13	95960000	95961000	-1.0211869593391811
chr13	95960100	95961100	-2.0000690921564037
chr13	95960200	95961200	-2.5482580810264284
chr13	95960300	95961300	-2.79931347415346
chr13	95960400	95961400	-2.151193419406097
chr13	95960500	95961500	-1.8891942179821202
chr13	95960600	95961600	-1.9688607287184867
chr13	95960700	95961700	-2.076902784274232
chr13	95960800	95961800	-1.400749211709151
chr13	95960900	95961900	-0.991934765680015
chr13	95961000	95962000	-0.5013923502297054
chr13	95961100	95962100	-0.32825888509454304
chr13	95961200	95962200	-0.4287566057181062
chr13	95961300	95962300	-0.7591011846940293
chr13	95961400	95962400	-1.6314998274425871
chr13	95961500	95962500	-2.29329414262904
chr13	95961600	95962600	-1.981936644478916
chr13	95961700	95962700	-2.123345269618867
chr13	95961800	95962800	-1.6290865080588095
chr13	95961900	95962900	-2.569866566772392
chr13	95962000	95963000	-3.1326990546926545
chr13	95962100	95963100	-2.488710112466046
chr13	95962200	95963200	-2.51292328608493
chr13	95962300	95963300	-2.026594216385333
chr13	95962400	95963400	-1.1681263846457846
chr13	95962500	95963500	-1.2130153047921988
chr13	95962600	95963600	-1.3409767313268572
chr13	95962700	95963700	-1.1937427310341444
chr13	95962800	95963800	-1.9277663756215284
chr13	95962900	95963900	-1.753384174881076
chr13	95963000	95964000	-1.8136067025043965
chr13	95963100	95964100	-2.4820782297023016
chr13	95963200	95964200	-2.753821558841944
chr13	95963300	95964300	-2.712032576359316
chr13	95963400	95964400	-2.536659752439953
chr13	95963500	95964500	-1.7940191385273574
chr13	95963600	95964600	-1.820305443819368
chr13	95963700	95964700	-1.89175146327492
chr13	95963800	95964800	-1.7564001684054569
chr13	95963900	95964900	-2.072934580415748
chr13	95964000	95965000	-1.6595926373538943
chr13	95964100	95965100	-1.5606584732632298
chr13	95964200	95965200	-0.8196218244827629
chr13	95964300	95965300	-0.9392659751308772
chr13	95964400	95965400	-1.1312158031881083
chr13	95964500	95965500	-1.4707201398044345
chr13	95965600	95966600	1.1843864693310877
chr13	95965700	95966700	0.9262825123142022
chr13	95965800	95966800	0.981715961268277
chr13	95965900	95966900	1.0393768996370785
chr13	95966000	95967000	1.518813863872484
chr13	95966100	95967100	1.233978812282986
chr13	95966200	95967200	0.6163674214484054
chr13	95966300	95967300	0.1967019305815776
chr13	95967500	95968500	-0.4726351893850178
chr13	95967600	95968600	-1.1761545199606798
chr13	95967700	95968700	-1.3879376218915969
chr13	95967800	95968800	-1.3852662345496567
chr13	95967900	95968900	-1.1886637065623382
chr13	95968000	95969000	-1.3627876349945556
chr13	95968100	95969100	-0.2883056819622167
chr13	95968200	95969200	0.7444152085406915
chr13	95968300	95969300	1.19103446226193
chr13	95968400	95969400	0.7688574099194844
chr13	95968500	95969500	0.33593738860776834
chr13	95968600	95969600	0.5209441182482394
chr13	95968700	95969700	0.40255233353896896
chr13	95968800	95969800	0.4743760017539957
chr13	95968900	95969900	-0.103605736142099
chr13	95969000	95970000	0.09132273006796672
chr13	95969100	95970100	-0.3985899961089072
chr13	95969200	95970200	-1.3098370434373
chr13	95969300	95970300	-1.6934888255742315
chr13	95969400	95970400	-1.4682860619270028
chr13	95969500	95970500	-0.3037362959745074
chr13	95969600	95970600	0.06670858033258371
chr13	95969700	95970700	0.2458068400908122
chr13	95969800	95970800	0.13532080847307015
chr13	95969900	95970900	0.6198877330578508
chr13	95970000	95971000	0.6843498550850783
chr13	95970100	95971100	0.4147183418986024
chr13	95970200	95971200	1.0605774213459709
chr13	95970300	95971300	1.3441705602416445
chr13	95970400	95971400	1.480757256373786
chr13	95970500	95971500	0.7353563111081112
chr13	95970600	95971600	0.9978738663696056
chr13	95970700	95971700	1.0093284177429651
chr13	95970800	95971800	1.2584427293286369
chr13	95970900	95971900	0.9998385864483847
chr13	95971000	95972000	0.8747116155167768
chr13	95971100	95972100	1.291899497823608
chr13	95971200	95972200	0.9593569296451256
chr13	95971300	95972300	0.6180330837505436
chr13	95971400	95972400	0.6548635846886639
chr13	95971500	95972500	0.8691568082446003
chr13	95971600	95972600	0.38818378881783866
chr13	95971700	95972700	0.32796053626876154
chr13	95971800	95972800	0.3959914703599119
chr13	95971900	95972900	0.6627394253357972
chr13	95972500	95973500	0.6635562528022221
chr13	95972600	95973600	1.1995827170165732
chr13	95972700	95973700	1.6218776672843382
chr13	95972800	95973800	1.327668350897765
chr13	95972900	95973900	1.1596532265472232
chr13	95973000	95974000	0.39119903902583486
chr13	95973100	95974100	-0.14957986575169646
chr13	95973200	95974200	0.002367372058141888
chr13	95973300	95974300	-0.38896889466189744
chr13	95973400	95974400	0.05835837895437233
chr13	95973500	95974500	-0.4151495384450493
chr13	95973600	95974600	-1.1026973817171764
chr13	95973700	95974700	-1.1893158176999992
chr13	95973800	95974800	-1.0289060926955067
chr13	95973900	95974900	-0.7187150668769962
chr13	95974000	95975000	0.23101035328888062
chr13	95974100	95975100	0.8250139646105678
chr13	95974200	95975200	1.0907513726761175
chr13	95974300	95975300	1.270644912316473
chr13	95974400	95975400	0.8916618715054526
chr13	95974500	95975500	0.907875693422262
chr13	95974600	95975600	1.294861548434056
chr13	95974700	95975700	1.08957343651302
chr13	95974800	95975800	1.2982630912323074
chr13	95974900	95975900	1.1621599703657004
chr13	95975000	95976000	0.5553157158191535
chr13	95975100	95976100	0.4540220187319051
chr13	95975200	95976200	0.10469466366269507
chr13	95975300	95976300	-0.8855669424907288
chr13	95975400	95976400	-1.0466198259902435
chr13	95975500	95976500	-0.8185020300767751
chr13	95975600	95976600	-0.33031167554359364
chr13	95975700	95976700	-0.21219160591676595
chr13	95975800	95976800	0.3552679745789115
chr13	95975900	95976900	0.6460380305964791
chr13	95976000	95977000	0.7392995602997108
chr13	95976100	95977100	1.01130042806404
chr13	95976200	95977200	1.1876016711523678
chr13	95976300	95977300	1.7770131249181944
chr13	95976400	95977400	1.5074739632137863
chr13	95976500	95977500	1.5402617538835732
chr13	95976600	95977600	1.2653156953671625
chr13	95976700	95977700	1.0461557186832129
chr13	95976800	95977800	0.8130212973891651
chr13	95976900	95977900	0.3644121126028944
chr13	95977000	95978000	0.46264014097107675
chr13	95977100	95978100	-0.15961332883855384
chr13	95977200	95978200	-0.0106320402471277
chr13	95977300	95978300	0.256411136107876
chr13	95977400	95978400	0.5916193845365038
chr13	95977500	95978500	0.9146852765315164
chr13	95977600	95978600	1.0987340555650396
chr13	95977700	95978700	0.745082783517571
chr13	95977800	95978800	0.00986198633328257
chr13	95977900	95978900	0.11006076907311198
chr13	95978000	95979000	-0.15141135248275067
chr13	95978100	95979100	0.12815296759130673
chr13	95978200	95979200	0.07992550545940502
chr13	95978300	95979300	0.16101162637765176
chr13	95978400	95979400	-0.10257407331081636
chr13	95978500	95979500	-0.4778538932799457
chr13	95979600	95980600	-0.9207550084888656
chr13	95979700	95980700	-0.8453487603444659
chr13	95979800	95980800	-0.971416854600108
chr13	95979900	95980900	-0.4830271007545644
chr13	95980000	95981000	-0.7828260149368553
chr13	95980100	95981100	-1.0413983972063672
chr13	95981500	95982500	-1.8991241974058417
chr13	95981600	95982600	-1.5552392865514864
chr13	95981700	95982700	-1.3651548486730225
chr13	95981800	95982800	-0.5379009912477426
chr13	95981900	95982900	-0.4761716887782381
chr13	95982000	95983000	-0.01597916717538057
chr13	95982100	95983100	0.4185100153862649
chr13	95982200	95983200	0.578651943048378
chr13	95982300	95983300	0.743431665624364
chr13	95982400	95983400	0.4624472682136188
chr13	95982500	95983500	0.9699249427241046
chr13	95982600	95983600	0.8452347163980882
chr13	95982700	95983700	0.7763507744336917
chr13	95982800	95983800	-0.33795426212902024
chr13	95982900	95983900	-0.612226276943361
chr13	95983000	95984000	-0.22003616072698168
chr13	95983100	95984100	-0.3692780869388339
chr13	95983200	95984200	-0.3775802460090968
chr13	95983300	95984300	-0.198852854700366
chr13	95983400	95984400	0.02288404955353393
chr13	95983500	95984500	-0.4781930773771453
chr13	95983600	95984600	-0.2338202323265437
chr13	95983700	95984700	0.3776721080166643
chr13	95983800	95984800	0.744036869332989
chr13	95983900	95984900	0.7599031337497629
chr13	95984000	95985000	0.3459359168854714
chr13	95984100	95985100	-0.1720285559537972
chr13	95984200	95985200	0.11509852684509428
chr13	95984300	95985300	-0.01844791736675284
chr13	95984400	95985400	0.07402522695490214
chr13	95984500	95985500	-0.0709953487276796
chr13	95984600	95985600	-0.06551623472536462
chr13	95984700	95985700	-0.4414219997531641
chr13	95984800	95985800	-0.0398470048169717
chr13	95984900	95985900	-0.07649646159660775
chr13	95985000	95986000	-0.4881458291285645
chr13	95985100	95986100	-0.7126121695637304
chr13	95985200	95986200	-0.8758582072139779
chr13	95985300	95986300	-1.054470353565937
chr13	95985400	95986400	-1.228107938633904
chr13	95985500	95986500	-0.9546227156616298
chr13	95985600	95986600	-1.077322448110459
chr13	95985700	95986700	-1.8249999938304564
chr13	95985800	95986800	-2.073572142314825
chr13	95985900	95986900	-1.1316374406950738
chr13	95986000	95987000	0.33025349318022507
chr13	95986100	95987100	0.02040749475057621
chr13	95986200	95987200	0.3188985894877277
chr13	95986300	95987300	0.4909777378503996
chr13	95986400	95987400	0.65040688952279
chr13	95986500	95987500	0.7017472157484861
chr13	95986600	95987600	0.6978384731167657
chr13	95986700	95987700	0.999497712838902
chr13	95986800	95987800	0.4321640628919
chr13	95986900	95987900	-0.7712693418677431
chr13	95987000	95988000	-1.1993611884604631
chr13	95987100	95988100	-0.04672122133142488
chr13	95987200	95988200	-0.2662632434467412
chr13	95987300	95988300	-0.6451058522400196
chr13	95987400	95988400	-1.1881205979505358
chr13	95987500	95988500	-1.0763128574379082
chr13	95987600	95988600	-1.7948102371233945
chr13	95987700	95988700	-1.6427190075099731
chr13	95987800	95988800	-1.4885008003499267
chr13	95987900	95988900	-0.5293722148263444
chr13	95988000	95989000	-0.3155224897147364
chr13	95988100	95989100	-0.8207849386501593
chr13	95988200	95989200	-1.118699877794261
chr13	95988300	95989300	-1.5156122745806584
chr13	95988400	95989400	-1.0686620778274725
chr13	95988500	95989500	-1.5420808765036351
chr13	95988600	95989600	-0.823148155867288
chr13	95988700	95989700	-0.472045829088687
chr13	95988800	95989800	-0.951496175415222
chr13	95988900	95989900	-0.8497247948398061
chr13	95989000	95990000	-0.752065016573701
chr13	95989100	95990100	-0.442946470393946
chr13	95989200	95990200	-0.6004267543590146
chr13	95989300	95990300	0.4658005618194683
chr13	95989400	95990400	0.0176535286092447
chr13	95989500	95990500	-0.12261434575723895
chr13	95989600	95990600	0.11840626992202842
chr13	95989700	95990700	0.11252209611390293
chr13	95989800	95990800	1.0165485448832736
chr13	95989900	95990900	1.1138153408236244
chr13	95990000	95991000	0.8897341360379495
chr13	95990100	95991100	0.9017851987065482
chr13	95990200	95991200	1.1381448933691156
chr13	95990300	95991300	0.4595242625725346
chr13	95990400	95991400	1.124207077949803
chr13	95990500	95991500	1.6443003736321598
chr13	95990600	95991600	1.6177099061449882
chr13	95990700	95991700	1.393201433296948
chr13	95990800	95991800	1.1328755615542876
chr13	95990900	95991900	0.538938701409323
chr13	95991000	95992000	0.8683184751744717
chr13	95991100	95992100	0.9286162534832902
chr13	95991200	95992200	0.9619269492761201
chr13	95991300	95992300	1.2728567695651332
chr13	95991400	95992400	-0.14082327075363288
chr13	95991500	95992500	-0.4869481669053274
chr13	95991600	95992600	-0.4950335339504132
chr13	95991700	95992700	-0.3894965246653185
chr13	95991800	95992800	0.10482765988197187
chr13	95991900	95992900	0.6496042675198354
chr13	95992000	95993000	0.3246245165351675
chr13	95992100	95993100	0.26444945728803954
chr13	95992200	95993200	0.6330604292740921
chr13	95992300	95993300	0.7209003602364337
chr13	95992400	95993400	1.76118531610313
chr13	95992500	95993500	1.7961396446602782
chr13	95992600	95993600	1.7116168260583542
chr13	95992700	95993700	2.0042168833820875
chr13	95992800	95993800	1.360256143162978
chr13	95992900	95993900	0.7076390374732586
chr13	95993000	95994000	0.8445550086627399
chr13	95993100	95994100	0.4069699590480717
chr13	95993200	95994200	-0.5853292480380727
chr13	95993300	95994300	-0.4104856365239096
chr13	95993400	95994400	-0.3720751413842563
chr13	95993500	95994500	0.3021915740297207
chr13	95993600	95994600	0.5871703549309031
chr13	95993700	95994700	-0.16267725578022307
chr13	95993800	95994800	-0.4353466800279454
chr13	95993900	95994900	-0.15302955232953944
chr13	95994000	95995000	-0.050399877224090034
chr13	95994100	95995100	-0.2566859464356413
chr13	95994200	95995200	0.18571755026164624
chr13	95994300	95995300	-0.06361369977557721
chr13	95994400	95995400	-0.020024345855378343
chr13	95994500	95995500	-0.3276812953844157
chr13	95994600	95995600	-1.108100937186677
chr13	95994700	95995700	-0.8552213624536006
chr13	95994800	95995800	0.21348436808909046
chr13	95994900	95995900	0.07582927154975895
chr13	95995000	95996000	-0.27010473101087074
chr13	95995100	95996100	-0.2376413547808959
chr13	95995200	95996200	0.6267713877387574
chr13	95995300	95996300	0.7140761000020426
chr13	95995400	95996400	1.0225815474526037
chr13	95995500	95996500	0.9722826160131072
chr13	95995600	95996600	1.2337507245910082
chr13	95995700	95996700	1.4842010319979173
chr13	95995800	95996800	1.0001400528984148
chr13	95995900	95996900	0.5757987727481154
chr13	95996000	95997000	0.7150549208427945
chr13	95996100	95997100	1.4022644717307955
chr13	95996200	95997200	0.5923453022493436
chr13	95996300	95997300	0.3525313638353175
chr13	95996400	95997400	0.1930227642562788
chr13	95996500	95997500	-0.3780742273945789
chr13	95996600	95997600	-0.2999792080111986
chr13	95996700	95997700	-1.095596260602607
chr13	95996800	95997800	-0.8159895610347426
chr13	95996900	95997900	-0.3543914231478991
chr13	95997000	95998000	-0.2883855248299574
chr13	95997100	95998100	-0.6889180871365064
chr13	95997200	95998200	-0.3454506359567948
chr13	95997300	95998300	0.33648044527331405
chr13	95997400	95998400	0.11020797924739817
chr13	95997500	95998500	0.4892714095587456
chr13	95997600	95998600	0.6839331934896354
chr13	95997700	95998700	1.2637223856744693
chr13	95997800	95998800	1.0838949402407212
chr13	95997900	95998900	1.1194997019268236
chr13	95998000	95999000	0.7343315364095225
chr13	95998100	95999100	0.7998335844595117
chr13	95998200	95999200	0.7089579686164315
chr13	95998300	95999300	0.7890812771317335
chr13	95998400	95999400	0.7858271749932912
chr13	95998500	95999500	0.3455276993664189
chr13	95998600	95999600	0.1181989957415888
chr13	95998700	95999700	-0.1705095343044834
chr13	95998800	95999800	-0.249176993614357
chr13	95998900	95999900	-0.2220978579261564
chr13	95999000	96000000	0.42899377435964037
chr13	95999100	96000100	0.701599216170148
chr13	95999200	96000200	0.5471372467421265
chr13	95999300	96000300	-0.17321588064878682
chr13	95999400	96000400	-0.1795491547313234
chr13	95999500	96000500	0.3159425734317083
chr13	95999600	96000600	0.13321190940771194
chr13	95999700	96000700	0.3526551342505878
chr13	95999800	96000800	0.2141997066336576
chr13	95999900	96000900	-0.09134065342102964
chr13	96000000	96001000	-0.64818149462315
chr13	96000100	96001100	-0.8119807413035415
chr13	96000200	96001200	-0.3455475040829871
chr13	96000300	96001300	0.25902310403899675
chr13	96000400	96001400	0.7303509135097582
chr13	96000500	96001500	0.6762815789878638
chr13	96000600	96001600	0.6190483975295621
chr13	96000700	96001700	0.8938052056132443
chr13	96000800	96001800	0.8309911722410402
chr13	96000900	96001900	0.8630329560519833
chr13	96001000	96002000	1.2015040030723911
chr13	96001100	96002100	0.7364225749234777
chr13	96001200	96002200	0.44568717425299736
chr13	96001300	96002300	0.2370128328214987
chr13	96001400	96002400	-0.2898809407849837
chr13	96001500	96002500	-0.6374602438610104
chr13	96001600	96002600	-0.14060856212131584
chr13	96001700	96002700	-0.28900129536905106
chr13	96001800	96002800	-0.3405993339273142
chr13	96001900	96002900	0.1306629084487696
chr13	96002000	96003000	0.2960577134618886
chr13	96002100	96003100	0.4795996824711956
chr13	96002200	96003200	0.9340826955444852
chr13	96002300	96003300	0.3907970547418064
chr13	96002400	96003400	0.8063303262232372
chr13	96002500	96003500	1.4785330514845632
chr13	96002600	96003600	1.692729325526117
chr13	96002700	96003700	1.7643098130421508
chr13	96002800	96003800	1.9673390831791508
chr13	96002900	96003900	1.362709257447209
chr13	96003000	96004000	0.8671278844922098
chr13	96003100	96004100	1.2608270702288171
chr13	96003200	96004200	1.2152233903275829
chr13	96003300	96004300	1.3852245563812182
chr13	96003400	96004400	1.1153230909003788
chr13	96003500	96004500	0.7585449224043866
chr13	96003600	96004600	0.05923820082001782
chr13	96004700	96005700	2.3712157839531245
chr13	96004800	96005800	2.5535589594552874
chr13	96004900	96005900	2.9190397775102364
chr13	96005000	96006000	3.1070663930242475
chr13	96005100	96006100	2.8628261172475566
chr13	96005200	96006200	2.6558449466174987
chr13	96005300	96006300	1.4585412518414445
chr13	96005400	96006400	1.239998624127519
chr13	96005500	96006500	1.1096982232593706
chr13	96005600	96006600	1.0932938040246387
chr13	96006700	96007700	-2.955566362950606
chr13	96006800	96007800	-2.2266730190053674
chr13	96006900	96007900	-2.076731606135804
chr13	96007000	96008000	-2.5872640203896773
chr13	96007100	96008100	-2.454455025738058
chr13	96007200	96008200	-2.0245275084225565
chr13	96007300	96008300	-1.191496580472295
chr13	96007400	96008400	-0.899866798549252
chr13	96007500	96008500	-0.38182809576625865
chr13	96007600	96008600	-0.07092297983233035
chr13	96007700	96008700	0.35051038698507386
chr13	96007800	96008800	0.5401744755208228
chr13	96007900	96008900	0.5847773812278281
chr13	96008000	96009000	1.0498474584950412
chr13	96008100	96009100	1.0309372792999836
chr13	96008200	96009200	0.7982481886660271
chr13	96008300	96009300	1.336408986117445
chr13	96008400	96009400	1.2598060092534258
chr13	96008500	96009500	1.558468958471806
chr13	96008600	96009600	1.8496147023257976
chr13	96008700	96009700	2.076990894910734
chr13	96008800	96009800	2.1396648415286443
chr13	96008900	96009900	1.7870051827446365
chr13	96009000	96010000	1.633320349410498
chr13	96009100	96010100	1.7005479751623258
chr13	96009200	96010200	1.7260961316036951
chr13	96009300	96010300	1.0378679294042812
chr13	96009400	96010400	1.582618286461473
chr13	96009500	96010500	1.622933264090202
chr13	96009600	96010600	1.0737853358385947
chr13	96009700	96010700	1.1668411042481133
chr13	96009800	96010800	0.8502672322341667
chr13	96009900	96010900	1.269980787823881
chr13	96010000	96011000	0.895131458774342
chr13	96010100	96011100	1.2588144911955652
chr13	96010200	96011200	1.2637013967818576
chr13	96010300	96011300	1.7163163045086465
chr13	96010400	96011400	1.336436204713191
chr13	96010500	96011500	0.9372912345948882
chr13	96010600	96011600	0.8953284573080805
chr13	96010700	96011700	0.9889812981942048
chr13	96010800	96011800	0.938480998398038
chr13	96010900	96011900	1.0069237515118925
chr13	96011000	96012000	1.8883473268699116
chr13	96011100	96012100	1.8042436830036328
chr13	96011200	96012200	1.7533873881938429
chr13	96011300	96012300	1.4551722921344799
chr13	96011400	96012400	1.4132588181744865
chr13	96011500	96012500	1.7247403348246464
chr13	96011600	96012600	2.0465398496115133
chr13	96011700	96012700	1.5533634340061475
chr13	96011800	96012800	1.788919188358804
chr13	96011900	96012900	1.3777951622228453
chr13	96012000	96013000	0.9209204216380921
chr13	96012100	96013100	0.5636935211620688
chr13	96012200	96013200	0.7221966265800146
chr13	96012300	96013300	0.8841379765911759
chr13	96012400	96013400	1.299141904189396
chr13	96012500	96013500	0.4718935047085134
chr13	96012600	96013600	-0.3638573114009674
chr13	96012700	96013700	-0.08687187721461884
chr13	96012800	96013800	-0.437225127262868
chr13	96012900	96013900	0.007109626808840718
chr13	96013000	96014000	0.13223519972009695
chr13	96013100	96014100	0.05506286835447621
chr13	96013200	96014200	-0.2026904554022081
chr13	96013300	96014300	-0.5681026739039371
chr13	96013400	96014400	-1.3541065576008775
chr13	96013500	96014500	-1.153489127943991
chr13	96013600	96014600	-0.3920793301760349
chr13	96013700	96014700	-0.7662850916961519
chr13	96013800	96014800	-0.8897102123637508
chr13	96013900	96014900	-0.969852492873522
chr13	96014000	96015000	-1.2055760577555203
chr13	96014100	96015100	-0.3746003098469455
chr13	96014200	96015200	-0.13092185965122302
chr13	96014300	96015300	0.09514323269585713
chr13	96014400	96015400	0.08261567930140731
chr13	96014500	96015500	0.2819758738091152
chr13	96014600	96015600	-0.3953311956424366
chr13	96014700	96015700	-0.32690226964802643
chr13	96014800	96015800	-0.3924761403561947
chr13	96014900	96015900	-0.7425513848273613
chr13	96015000	96016000	-0.8611619900288352
chr13	96015100	96016100	-1.503474145993315
chr13	96015200	96016200	-1.5287420504397933
chr13	96015300	96016300	-1.3548867662758466
chr13	96015400	96016400	-0.8706767526846905
chr13	96015500	96016500	-0.2367111305944101
chr13	96015600	96016600	-0.034618769372442335
chr13	96015700	96016700	0.4344923431588125
chr13	96015800	96016800	-0.03215056689040188
chr13	96015900	96016900	0.1421346628643942
chr13	96016000	96017000	0.41515208777333124
chr13	96016100	96017100	0.4677234363440341
chr13	96016200	96017200	1.0319799452374
chr13	96016300	96017300	0.9047860784627672
chr13	96016400	96017400	0.0067576907661796685
chr13	96016500	96017500	-0.2742129421948745
chr13	96016600	96017600	-0.3409521336526679
chr13	96016700	96017700	-0.9144054337289036
chr13	96016800	96017800	-0.16105413016555814
chr13	96016900	96017900	0.05883556846767586
chr13	96017000	96018000	0.058278506212032115
chr13	96017100	96018100	-0.5228304809300853
chr13	96017200	96018200	-1.3137026402542604
chr13	96017300	96018300	-1.1937224719415385
chr13	96017400	96018400	-0.284654328017981
chr13	96017500	96018500	-0.8459108607086211
chr13	96017600	96018600	-0.34395178442377433
chr13	96017700	96018700	-0.7200590686229853
chr13	96017800	96018800	-0.9039704868215628
chr13	96017900	96018900	-0.8862953423446865
chr13	96018000	96019000	-1.187729544004718
chr13	96019200	96020200	1.9015425235829928
chr13	96019300	96020300	2.051398485030276
chr13	96019400	96020400	2.570392414581559
chr13	96019500	96020500	2.521033102917906
chr13	96019600	96020600	2.4458321293979783
chr13	96019700	96020700	2.61445519470828
chr13	96019800	96020800	3.2661037959892303
chr13	96019900	96020900	2.7966228566583045
chr13	96020000	96021000	2.1575007246422713
chr13	96020100	96021100	1.926947233362381
chr13	96020200	96021200	1.6317884608488769
chr13	96020300	96021300	1.6893146319849397
chr13	96020400	96021400	0.9240474158159754
chr13	96020500	96021500	0.4305885638505762
chr13	96020600	96021600	0.4499534659739333
chr13	96020700	96021700	0.3627799648495241
chr13	96020800	96021800	0.0363647859488183
chr13	96020900	96021900	0.2333598633179015
chr13	96021000	96022000	0.7029724285813126
chr13	96021100	96022100	0.6325937205991995
chr13	96021200	96022200	0.003745240587035997
chr13	96021300	96022300	-0.3126120056543589
chr13	96021400	96022400	-0.06516908161098357
chr13	96021500	96022500	0.7144580525450003
chr13	96021600	96022600	0.5782920206871031
chr13	96021700	96022700	-0.07070083796644559
chr13	96021800	96022800	-0.2212140071491097
chr13	96021900	96022900	-0.5280889479355921
chr13	96022000	96023000	-0.8608861505409982
chr13	96022100	96023100	-0.6250004348239004
chr13	96022200	96023200	0.381529472565916
chr13	96022300	96023300	0.2138580585699528
chr13	96022400	96023400	-0.08882199907147309
chr13	96022500	96023500	-0.5408561890296365
chr13	96022600	96023600	-0.3851973354435199
chr13	96022700	96023700	-0.3831435802740759
chr13	96022800	96023800	-0.13219590025501604
chr13	96022900	96023900	0.4068913934479183
chr13	96023000	96024000	0.657242418841134
chr13	96023100	96024100	-0.23373426578212605
chr13	96023200	96024200	-0.9635027325801332
chr13	96023300	96024300	-0.8403639337756863
chr13	96023400	96024400	-0.4754702795427697
chr13	96023500	96024500	-0.5493360979456171
chr13	96023600	96024600	-0.3662695921777662
chr13	96023700	96024700	0.1553251631184954
chr13	96023800	96024800	-0.3700363672890971
chr13	96023900	96024900	-0.6016643026633558
chr13	96024000	96025000	-0.3460256115940593
chr13	96024100	96025100	0.1865556813834032
chr13	96024200	96025200	0.7704936343640907
chr13	96024300	96025300	1.4839084572903618
chr13	96024400	96025400	1.4596892869968157
chr13	96024500	96025500	2.061193778547116
chr13	96024600	96025600	2.1671381463062422
chr13	96024700	96025700	1.2186565724803815
chr13	96024800	96025800	1.7136326173662682
chr13	96024900	96025900	1.507905626512782
chr13	96025000	96026000	1.693691807735297
chr13	96025100	96026100	1.840461149856489
chr13	96025200	96026200	1.6476002266840413
chr13	96025300	96026300	1.1145002501578278
chr13	96025400	96026400	0.8912296982609245
chr13	96025500	96026500	0.5916149631688847
chr13	96025600	96026600	0.35029332549162023
chr13	96026700	96027700	0.6694787502175209
chr13	96026800	96027800	-0.2365315525738433
chr13	96026900	96027900	-0.2269038835691352
chr13	96027000	96028000	-0.6571854984200315
chr13	96027100	96028100	-0.5945734541602472
chr13	96027200	96028200	-0.5810384483847334
chr13	96027300	96028300	-0.6367622706164215
chr13	96027400	96028400	-0.5406720856711758
chr13	96027500	96028500	-0.4191971080568152
chr13	96027600	96028600	-0.7523263869170563
chr13	96027700	96028700	-0.451647952627403
chr13	96027800	96028800	-0.4313005926709387
chr13	96027900	96028900	-0.6387630866345964
chr13	96028000	96029000	0.5867924169206653
chr13	96028100	96029100	0.6538426816020112
chr13	96028200	96029200	0.1943549196933048
chr13	96028300	96029300	0.2063955741408776
chr13	96028400	96029400	-0.2481294824138628
chr13	96028500	96029500	-0.2814856145014542
chr13	96028600	96029600	0.5439026757410059
chr13	96028700	96029700	0.3413190999728817
chr13	96028800	96029800	0.6380093631207021
chr13	96028900	96029900	0.4633870384461548
chr13	96029000	96030000	-0.4265600354320463
chr13	96029100	96030100	-0.6684107477984891
chr13	96029200	96030200	-0.3378290294473358
chr13	96029300	96030300	-0.7489354922045812
chr13	96029400	96030400	-0.3602568508905431
chr13	96029500	96030500	-0.5190298904857272
chr13	96029600	96030600	-0.7305483470112938
chr13	96029700	96030700	-0.8940996667135599
chr13	96029800	96030800	-0.9413254826111814
chr13	96029900	96030900	-0.33855046556974194
chr13	96030000	96031000	-0.6836123269257793
chr13	96030100	96031100	-1.1205133549412891
chr13	96030200	96031200	-1.179229565489646
chr13	96030300	96031300	-1.1445145641152348
chr13	96030400	96031400	-1.244086352420018
chr13	96030500	96031500	-1.1228920353945775
chr13	96030600	96031600	-1.2755689697170454
chr13	96030700	96031700	-1.0856872003301228
chr13	96030800	96031800	-0.6346120352416333
chr13	96030900	96031900	-1.1574875305159802
chr13	96031000	96032000	-0.44531422378416924
chr13	96031100	96032100	0.027325015623561853
chr13	96031200	96032200	-0.16871075336270325
chr13	96031300	96032300	-0.371323241294691
chr13	96031400	96032400	-0.41193353959715934
chr13	96031500	96032500	-0.2215580929575888
chr13	96031600	96032600	0.06207741287246407
chr13	96031700	96032700	1.0940209612219267
chr13	96031800	96032800	0.5639875232957073
chr13	96031900	96032900	1.0804532088378254
chr13	96032000	96033000	0.7090101776483737
chr13	96032100	96033100	1.1576239447170802
chr13	96032200	96033200	1.1676619409887934
chr13	96032300	96033300	2.028765022808639
chr13	96032400	96033400	1.9292280100143624
chr13	96032500	96033500	1.693292667015256
chr13	96032600	96033600	1.928576039327416
chr13	96032700	96033700	1.3458041228041426
chr13	96032800	96033800	1.5401929931900906
chr13	96032900	96033900	1.211975145210633
chr13	96033000	96034000	1.754488782397668
chr13	96033100	96034100	0.9031371999683979
chr13	96033200	96034200	1.3252702234389229
chr13	96033300	96034300	0.9929528483503264
chr13	96033400	96034400	0.970627945119915
chr13	96033500	96034500	0.7665558446799141
chr13	96033600	96034600	-0.07524140847901155
chr13	96033700	96034700	0.042305726547568735
chr13	96033800	96034800	-0.07002078281513344
chr13	96033900	96034900	0.6562786054775192
chr13	96034000	96035000	0.43572743457660906
chr13	96034100	96035100	1.0628031014682158
chr13	96034200	96035200	0.4841337196742924
chr13	96034300	96035300	0.6349636958171584
chr13	96034400	96035400	1.1353148697652065
chr13	96034500	96035500	1.1633550322406176
chr13	96034600	96035600	1.9202650587662604
chr13	96034700	96035700	1.5331211548509236
chr13	96034800	96035800	1.7280547319333954
chr13	96034900	96035900	1.7524821999449525
chr13	96035000	96036000	1.9624435478545725
chr13	96035100	96036100	1.8651097119898232
chr13	96035200	96036200	2.224587740728661
chr13	96035300	96036300	1.983334750209138
chr13	96035400	96036400	1.5961275152658845
chr13	96035500	96036500	1.4453929942876875
chr13	96035600	96036600	1.3440500926631933
chr13	96035700	96036700	1.526644532352879
chr13	96035800	96036800	1.274858945426436
chr13	96035900	96036900	0.7022947054737231
chr13	96036000	96037000	0.22417599826647808
chr13	96036100	96037100	0.21592286691634224
chr13	96036200	96037200	0.28676072340888625
chr13	96036300	96037300	0.2566641891296728
chr13	96036400	96037400	0.4975033151523686
chr13	96036500	96037500	1.4293815419309734
chr13	96036600	96037600	1.2837156067618405
chr13	96036700	96037700	1.9472561526472347
chr13	96036800	96037800	2.1951213797846574
chr13	96036900	96037900	1.7981077864546413
chr13	96037000	96038000	1.9530218289115084
chr13	96037100	96038100	1.6714700116428645
chr13	96037200	96038200	1.365988377235663
chr13	96037300	96038300	1.55675443036164
chr13	96037400	96038400	1.5474912007600523
chr13	96037500	96038500	0.5836895494525711
chr13	96037600	96038600	0.4960674750213222
chr13	96037700	96038700	0.05525512552346126
chr13	96037800	96038800	0.15795156000268573
chr13	96037900	96038900	0.6641317364162794
chr13	96038000	96039000	-0.0672032776457437
chr13	96038100	96039100	-0.01821121177872241
chr13	96038200	96039200	0.5107545712045224
chr13	96038300	96039300	0.35960582437957883
chr13	96038400	96039400	0.11705130814679515
chr13	96038500	96039500	-0.012063311095684244
chr13	96038600	96039600	-0.4292354510138552
chr13	96038700	96039700	-0.21408949763552376
chr13	96038800	96039800	-0.7384563817529339
chr13	96038900	96039900	-0.7898317920921023
chr13	96039000	96040000	-0.02252265421289827
chr13	96039100	96040100	0.2149958048544851
chr13	96039200	96040200	0.4667940365851994
chr13	96039300	96040300	0.457208817921456
chr13	96039400	96040400	0.5468696359937829
chr13	96039500	96040500	0.5148151897092066
chr13	96039600	96040600	1.0547734774447668
chr13	96039700	96040700	0.4474122089337488
chr13	96039800	96040800	0.8601227367225478
chr13	96039900	96040900	0.6916985913127442
chr13	96040000	96041000	0.898830299233581
chr13	96040100	96041100	0.8130205941047718
chr13	96040200	96041200	0.5085822179078207
chr13	96040300	96041300	0.5467131891949422
chr13	96040400	96041400	0.2513287364697796
chr13	96040500	96041500	0.6367712694090456
chr13	96040600	96041600	0.5556641176589028
chr13	96040700	96041700	1.313950440017597
chr13	96040800	96041800	1.5822786817478571
chr13	96040900	96041900	1.8734979814804318
chr13	96041000	96042000	1.7063711479856818
chr13	96041100	96042100	2.0260150328050046
chr13	96041200	96042200	2.0972163396574044
chr13	96041300	96042300	1.8754290121203223
chr13	96041400	96042400	1.5739993056620587
chr13	96041500	96042500	1.524627270414731
chr13	96041600	96042600	1.7068038459330663
chr13	96041700	96042700	1.1458904368508922
chr13	96041800	96042800	1.0431215217580259
chr13	96041900	96042900	0.4568222170456373
chr13	96042000	96043000	0.28171673298765076
chr13	96042100	96043100	-0.02329812689395351
chr13	96042200	96043200	-0.10657506378547094
chr13	96042300	96043300	-0.4973440799452172
chr13	96042400	96043400	-0.40387534362652106
chr13	96042500	96043500	-0.7792518661957984
chr13	96042600	96043600	-1.2123195797269928
chr13	96042700	96043700	-1.2623172819804689
chr13	96042800	96043800	-1.7216107174369972
chr13	96042900	96043900	-1.3060474767769732
chr13	96043000	96044000	-0.719241272634798
chr13	96043100	96044100	-1.0118835871478555
chr13	96043200	96044200	-1.3104457873819146
chr13	96043300	96044300	-0.5737451590218389
chr13	96043400	96044400	-0.2671317698172752
chr13	96043500	96044500	-0.03818903051266611
chr13	96043600	96044600	-0.08836794039951311
chr13	96043700	96044700	0.2228115169637654
chr13	96043800	96044800	0.6502089450787183
chr13	96043900	96044900	0.7444091730654495
chr13	96044000	96045000	-0.3108904770883053
chr13	96044100	96045100	0.3612131683825381
chr13	96044200	96045200	0.4456530974286458
chr13	96044300	96045300	-0.9639189347993994
chr13	96044400	96045400	-1.3777675952484418
chr13	96044500	96045500	-1.9112421988581805
chr13	96044600	96045600	-1.7282852089346754
chr13	96044700	96045700	-1.5297818463009418
chr13	96044800	96045800	-1.3436540236854095
chr13	96044900	96045900	-1.8963274015507248
chr13	96045000	96046000	-1.4035156500724084
chr13	96045100	96046100	-1.6209340337825249
chr13	96045200	96046200	-1.1316514239722295
chr13	96045300	96046300	-0.3580727372101992
chr13	96045400	96046400	0.2291686997845215
chr13	96045500	96046500	0.8614682874641332
chr13	96045600	96046600	0.9512378230822098
chr13	96045700	96046700	1.4274840407607938
chr13	96045800	96046800	1.3206915495819198
chr13	96045900	96046900	1.0163740794851108
chr13	96046000	96047000	0.17972716623383705
chr13	96046100	96047100	0.23797687012087504
chr13	96046200	96047200	-0.4698149412855483
chr13	96046300	96047300	-0.5839081667126294
chr13	96046400	96047400	-0.2664860778187633
chr13	96046500	96047500	-0.04896000824452895
chr13	96046600	96047600	0.3983730693288904
chr13	96046700	96047700	-0.4448945614382598
chr13	96046800	96047800	-1.0978864318694606
chr13	96046900	96047900	-0.7269192887713043
chr13	96047000	96048000	-0.4183074002017692
chr13	96047100	96048100	-0.09349492051808278
chr13	96047200	96048200	0.2413180426243849
chr13	96047300	96048300	0.7300095809635873
chr13	96047400	96048400	0.0694507987143643
chr13	96047500	96048500	-0.002573932146313732
chr13	96047600	96048600	-0.8668015139721651
chr13	96047700	96048700	-0.6799894400529876
chr13	96047800	96048800	-0.499952002062644
chr13	96047900	96048900	-0.44808293568831103
chr13	96048000	96049000	-0.9241676207911951
chr13	96048100	96049100	-1.5925593796049249
chr13	96048200	96049200	-1.9588486127397124
chr13	96048300	96049300	-1.9180218606777264
chr13	96048400	96049400	-0.9690209560070906
chr13	96048500	96049500	-0.3931304786519164
chr13	96048600	96049600	-0.9684649513912448
chr13	96048700	96049700	-1.035405393257325
chr13	96048800	96049800	-1.0916644876548272
chr13	96048900	96049900	-0.98519050148359
chr13	96049000	96050000	-0.3910070334496283
chr13	96049100	96050100	-0.1888927182171884
chr13	96049200	96050200	0.08721300562748659
chr13	96049300	96050300	-0.516575456768666
chr13	96049400	96050400	-1.1172427688783029
chr13	96049500	96050500	-2.3397548536442403
chr13	96049600	96050600	-1.5732369556849597
chr13	96049700	96050700	-1.4837174270067683
chr13	96049800	96050800	-1.7953029942218055
chr13	96049900	96050900	-2.2422213010570804
chr13	96050000	96051000	-2.139350270349696
chr13	96050100	96051100	-2.1801585112117614
chr13	96050200	96051200	-1.6729692769222004
chr13	96050300	96051300	-1.4946733381904171
chr13	96050400	96051400	-1.3123309848018982
chr13	96050500	96051500	-0.7440873461892257
chr13	96050600	96051600	-0.5611349050126749
chr13	96050700	96051700	-0.944383089806917
chr13	96050800	96051800	-0.272350017070288
chr13	96050900	96051900	0.6697421469288412
chr13	96051000	96052000	0.4769130391161784
chr13	96051100	96052100	0.8209693856421478
chr13	96051200	96052200	0.6619534611780202
chr13	96051300	96052300	0.3590318950536907
chr13	96051400	96052400	0.3444568366728936
chr13	96051500	96052500	0.7053186984930773
chr13	96051600	96052600	0.3706608968234349
chr13	96051700	96052700	0.2751766081303176
chr13	96051800	96052800	0.008850839657172828
chr13	96051900	96052900	-0.8851134714744093
chr13	96052000	96053000	-0.7357121277591282
chr13	96052100	96053100	-0.6058444028633571
chr13	96052200	96053200	-0.6219604179679309
chr13	96052300	96053300	-0.16499638417190654
chr13	96052400	96053400	-0.08200180778662826
chr13	96052500	96053500	-0.33950581096203875
chr13	96054300	96055300	-0.00685729541679597
chr13	96054400	96055400	-0.05789249186811848
chr13	96054500	96055500	0.050247277971428035
chr13	96054600	96055600	0.8802806856321428
chr13	96054700	96055700	1.789717973567214
chr13	96054800	96055800	2.070147125046053
chr13	96054900	96055900	1.922300403567148
chr13	96055000	96056000	2.2245485771139144
chr13	96055100	96056100	1.7148984344627352
chr13	96055200	96056200	1.9051579277413089
chr13	96055300	96056300	1.4360564474328368
chr13	96055400	96056400	1.6204928526495337
chr13	96055500	96056500	1.3631628120933958
chr13	96055600	96056600	0.8324125420712208
chr13	96055700	96056700	0.6376919694803059
chr13	96055800	96056800	0.506322232766281
chr13	96056800	96057800	2.219100127029756
chr13	96056900	96057900	1.634583216261946
chr13	96057000	96058000	0.7002569528141408
chr13	96057100	96058100	0.5464734448536409
chr13	96057200	96058200	0.5727358885219901
chr13	96057300	96058300	0.3518884551484277
chr13	96057400	96058400	0.6607735557335338
chr13	96057500	96058500	0.4696292712904576
chr13	96057600	96058600	0.16982149847235162
chr13	96057700	96058700	0.6743695115265053
chr13	96057800	96058800	-0.3863696335163976
chr13	96057900	96058900	-0.03928525570571261
chr13	96058000	96059000	-0.07672597268817659
chr13	96058100	96059100	-0.2600391196129859
chr13	96058200	96059200	-0.17609875915486747
chr13	96058300	96059300	0.09820034268343604
chr13	96058400	96059400	0.16316731543522428
chr13	96058500	96059500	0.21455760780414004
chr13	96058600	96059600	0.4964791081865146
chr13	96058700	96059700	0.16266521132574138
chr13	96058800	96059800	0.8204568856954358
chr13	96058900	96059900	0.9920193769615536
chr13	96059000	96060000	1.079272607256376
chr13	96059100	96060100	1.2757399896027928
chr13	96059200	96060200	0.654182320607303
chr13	96059300	96060300	0.692454562735645
chr13	96059400	96060400	0.4839033924946151
chr13	96059500	96060500	0.8548372390250777
chr13	96059600	96060600	0.6381902544770538
chr13	96059700	96060700	0.5076450264177547
chr13	96060100	96061100	0.2043284064199973
chr13	96060200	96061200	1.3600516221046255
chr13	96060300	96061300	1.7195530977236415
chr13	96060400	96061400	1.6178263321131654
chr13	96060500	96061500	1.6756505362153613
chr13	96060600	96061600	1.7634776916132704
chr13	96060700	96061700	1.4312652192215511
chr13	96060800	96061800	1.06145041861743
chr13	96060900	96061900	1.4251054915081904
chr13	96061000	96062000	1.1553511583624358
chr13	96061100	96062100	1.9247996319575904
chr13	96061200	96062200	0.5649140117088927
chr13	96061300	96062300	0.4439407956175013
chr13	96061400	96062400	0.4844271051876015
chr13	96061500	96062500	0.7343742396071438
chr13	96061600	96062600	0.6750584616529357
chr13	96061700	96062700	0.9257441537388398
chr13	96061800	96062800	0.925139404339424
chr13	96061900	96062900	0.2825328696134725
chr13	96062000	96063000	-0.27384489158318304
chr13	96062100	96063100	-0.8470567694324033
chr13	96062200	96063200	-0.22626130381814066
chr13	96062300	96063300	0.247689726430385
chr13	96062400	96063400	-0.2674989280637595
chr13	96062500	96063500	-0.7752971334117098
chr13	96062600	96063600	-0.9155430938290944
chr13	96062700	96063700	-1.0230872794584405
chr13	96062800	96063800	-0.6410991882916172
chr13	96062900	96063900	-0.5500992729409355
chr13	96063000	96064000	-0.6613309556154867
chr13	96063100	96064100	-0.1472849503812896
chr13	96063200	96064200	-0.026916324055812905
chr13	96063300	96064300	-0.7811043647526298
chr13	96063400	96064400	-0.3035054976179241
chr13	96063500	96064500	-0.09582871176438068
chr13	96064600	96065600	0.2461233035561124
chr13	96064700	96065700	-0.3077978824423313
chr13	96064800	96065800	-0.7966333809740429
chr13	96064900	96065900	-0.8094499554942409
chr13	96065000	96066000	-0.23446580054439403
chr13	96065100	96066100	0.046694784200552855
chr13	96065200	96066200	0.6393237969853012
chr13	96065300	96066300	-0.06456790692875837
chr13	96065400	96066400	0.047134827866016214
chr13	96065500	96066500	0.15486454021824855
chr13	96065600	96066600	0.3080130476149924
chr13	96065700	96066700	0.12779319169717854
chr13	96065800	96066800	0.2408549706638642
chr13	96065900	96066900	0.4625855111335557
chr13	96066000	96067000	0.551200500146267
chr13	96066100	96067100	0.29708365891011074
chr13	96066200	96067200	0.2917516830402682
chr13	96066300	96067300	0.6697877312949353
chr13	96067400	96068400	0.9100757205622428
chr13	96067500	96068500	0.5217671826804556
chr13	96067600	96068600	0.044864850455189016
chr13	96067700	96068700	-0.7429864061492171
chr13	96067800	96068800	-0.5740327462691089
chr13	96067900	96068900	-0.6115034617459705
chr13	96068000	96069000	-1.2916656180122283
chr13	96068100	96069100	-1.5458422688539644
chr13	96068200	96069200	-2.4364297665547263
chr13	96068300	96069300	-2.2823116275137947
chr13	96068400	96069400	-2.807929972991237
chr13	96068500	96069500	-2.7681100524465925
chr13	96068600	96069600	-2.418710190749803
chr13	96068700	96069700	-2.474239760865931
chr13	96068800	96069800	-2.1866682201847576
chr13	96068900	96069900	-1.9706951735891485
chr13	96069000	96070000	-1.9716866385737486
chr13	96070100	96071100	-0.9310907166125794
chr13	96070200	96071200	-1.4492399019826154
chr13	96070300	96071300	-1.5336870334538142
chr13	96070400	96071400	-0.8101447138556221
chr13	96070500	96071500	-0.9270713414241027
chr13	96070600	96071600	-0.3517984008611336
chr13	96070700	96071700	-0.21277853174922184
chr13	96070800	96071800	-1.1126075610748416
chr13	96070900	96071900	-1.7867607377045216
chr13	96071000	96072000	-2.6639849856064894
chr13	96071100	96072100	-2.273996931696189
chr13	96071200	96072200	-2.1128616580921222
chr13	96071300	96072300	-1.6823330494277124
chr13	96071400	96072400	-1.5901605651143345
chr13	96071500	96072500	-0.8270896665385257
chr13	96071600	96072600	-1.0675230585898274
chr13	96071700	96072700	-1.1978300998611568
chr13	96071800	96072800	0.1402723326167927
chr13	96071900	96072900	0.5718752142578682
chr13	96072000	96073000	1.6778017499207127
chr13	96072100	96073100	1.43606856239412
chr13	96072200	96073200	1.2576229751574746
chr13	96072300	96073300	0.6980814127359127
chr13	96072400	96073400	0.587475366494318
chr13	96072500	96073500	-0.1658604389524627
chr13	96072600	96073600	0.6711180404826186
chr13	96072700	96073700	0.4579992734554069
chr13	96072800	96073800	-0.1138317720609695
chr13	96072900	96073900	0.06966214495405479
chr13	96073000	96074000	-0.4827749908357018
chr13	96073100	96074100	-1.5049805584557527
chr13	96073200	96074200	-1.0455137970719068
chr13	96073300	96074300	-0.8647103975291228
chr13	96073400	96074400	-0.9467316537805628
chr13	96073500	96074500	-0.3658261171711426
chr13	96073600	96074600	-0.631747593460468
chr13	96073700	96074700	-0.04817148299036028
chr13	96073800	96074800	-0.33811071488712197
chr13	96073900	96074900	-0.744385635066359
chr13	96074000	96075000	-1.009581473021544
chr13	96074100	96075100	0.3909186552820699
chr13	96074200	96075200	0.3588247886593379
chr13	96074300	96075300	0.4958791554505867
chr13	96074600	96075600	-0.1416034768012475
chr13	96074700	96075700	-0.2976406542402877
chr13	96074800	96075800	-0.3927915199862849
chr13	96074900	96075900	-0.2418048982205947
chr13	96075000	96076000	0.09866096179423324
chr13	96075100	96076100	0.2903827655331573
chr13	96075200	96076200	0.010513926841127315
chr13	96075300	96076300	-0.09917414529501016
chr13	96075400	96076400	-0.35127390204948034
chr13	96075500	96076500	-0.9855507601858756
chr13	96075600	96076600	-0.17291886172513804
chr13	96075700	96076700	-0.10458753768125303
chr13	96075800	96076800	-0.7208506276857433
chr13	96075900	96076900	-1.4078976829178436
chr13	96076000	96077000	-1.666933101683861
chr13	96076100	96077100	-2.0127689965065882
chr13	96076200	96077200	-1.6680940793234105
chr13	96076300	96077300	-1.628206519012705
chr13	96076400	96077400	-1.3028438052820326
chr13	96076500	96077500	-0.8619726768066759
chr13	96076600	96077600	-1.2217624879334723
chr13	96076700	96077700	-1.3960093373281068
chr13	96076800	96077800	-0.8261621327089984
chr13	96076900	96077900	-0.7289262496663047
chr13	96077000	96078000	-0.2486555519590872
chr13	96077100	96078100	-0.41906646075364
chr13	96077200	96078200	-1.0021618370894096
chr13	96077300	96078300	-0.4722189001913493
chr13	96077400	96078400	-0.4320266536128645
chr13	96077500	96078500	-0.36915082635416135
chr13	96077600	96078600	0.08300369880083316
chr13	96077700	96078700	-0.33378886765369936
chr13	96077800	96078800	0.10469056152303148
chr13	96077900	96078900	0.4408313992372224
chr13	96078000	96079000	0.12995586908711917
chr13	96078100	96079100	0.6537986787553063
chr13	96078200	96079200	1.0990164919663563
chr13	96078300	96079300	0.3419773185364465
chr13	96078400	96079400	0.3939407558513909
chr13	96078500	96079500	0.7255037399923351
chr13	96078600	96079600	0.20439660308114213
chr13	96078700	96079700	0.8917177158061834
chr13	96078800	96079800	-0.08134873092774017
chr13	96078900	96079900	0.1324079879663441
chr13	96079000	96080000	0.022644791314583235
chr13	96079100	96080100	-0.4827494389946515
chr13	96079200	96080200	-0.8193105920728313
chr13	96079300	96080300	-0.04516491216438704
chr13	96079400	96080400	0.19687506507636185
chr13	96079500	96080500	0.061816542241232425
chr13	96079600	96080600	0.39505870553844574
chr13	96079700	96080700	0.4250826925452905
chr13	96079800	96080800	1.1954111859813614
chr13	96079900	96080900	1.7556199106969348
chr13	96080000	96081000	2.224893000597343
chr13	96080100	96081100	2.509268254326899
chr13	96080200	96081200	2.5145540789854666
chr13	96080300	96081300	1.868019291964911
chr13	96080400	96081400	1.2990264816466572
chr13	96080500	96081500	1.238704060703648
chr13	96080600	96081600	1.4146581904326407
chr13	96080700	96081700	1.3829063575503495
chr13	96080800	96081800	1.527248333784944
chr13	96080900	96081900	1.0269984489084156
chr13	96081000	96082000	1.0912428486493226
chr13	96081100	96082100	1.1124891389339304
chr13	96081200	96082200	1.6336353167696862
chr13	96081300	96082300	2.09065053324341
chr13	96081400	96082400	2.4671729812377228
chr13	96081500	96082500	2.3350601665067554
chr13	96081600	96082600	1.870790874823579
chr13	96081700	96082700	1.5719882012151127
chr13	96081800	96082800	1.311106882356199
chr13	96081900	96082900	1.4092254649112248
chr13	96082000	96083000	0.5770653623396205
chr13	96082100	96083100	-0.11902563332649035
chr13	96082200	96083200	0.01459735362837858
chr13	96082300	96083300	0.12436008032945475
chr13	96082400	96083400	0.2434998875132488
chr13	96082500	96083500	0.43353955845682746
chr13	96082600	96083600	0.5920892393946184
chr13	96082700	96083700	1.249366162011625
chr13	96082800	96083800	1.3596670989502564
chr13	96082900	96083900	1.7228284033949732
chr13	96083000	96084000	1.8067158411507696
chr13	96083100	96084100	1.7950034962262689
chr13	96083200	96084200	1.2449343636228347
chr13	96083300	96084300	0.5954668005267434
chr13	96084400	96085400	1.2217791145220689
chr13	96084500	96085500	1.609506528624859
chr13	96084600	96085600	1.8052212108965349
chr13	96084700	96085700	1.7050426890212516
chr13	96084800	96085800	1.289918612364281
chr13	96084900	96085900	1.1294929047143805
chr13	96085000	96086000	0.8058364924518374
chr13	96085100	96086100	1.2038677297835259
chr13	96085200	96086200	1.49662787880796
chr13	96085300	96086300	2.049272102928584
chr13	96085400	96086400	1.8469076751855111
chr13	96085500	96086500	1.6094725856009515
chr13	96085600	96086600	1.4003348089438117
chr13	96085700	96086700	1.4398564486627987
chr13	96085800	96086800	2.0009026565316685
chr13	96085900	96086900	2.5156206481433907
chr13	96086000	96087000	3.2659284967544937
chr13	96086100	96087100	2.398035035332359
chr13	96086200	96087200	2.4113410940639577
chr13	96086300	96087300	2.125873358611816
chr13	96086400	96087400	1.9508491856321928
chr13	96086500	96087500	2.121533921304101
chr13	96086600	96087600	1.7648236023598116
chr13	96086700	96087700	1.4310672553223456
chr13	96086800	96087800	1.6143994854156312
chr13	96086900	96087900	1.8347311753244464
chr13	96087000	96088000	1.1471860167197723
chr13	96087100	96088100	1.4911935064026265
chr13	96087200	96088200	1.3945271881453556
chr13	96087300	96088300	1.1878191007248835
chr13	96087400	96088400	1.1922446904397936
chr13	96087500	96088500	0.4727664951767649
chr13	96087600	96088600	0.9447463106680494
chr13	96087700	96088700	1.1666965192846803
chr13	96087800	96088800	0.7113877983152295
chr13	96087900	96088900	0.2867226743757441
chr13	96088000	96089000	0.550825441306826
chr13	96088100	96089100	1.0385198647761154
chr13	96088200	96089200	1.2492430569463495
chr13	96088300	96089300	1.3202460295140932
chr13	96088400	96089400	1.774075384005723
chr13	96088500	96089500	2.344783365790297
chr13	96088600	96089600	2.5022659224889985
chr13	96088700	96089700	2.6873459065273906
chr13	96088800	96089800	2.796052625905681
chr13	96088900	96089900	2.910904917859696
chr13	96089000	96090000	2.5813013060194425
chr13	96089100	96090100	2.5887869056165957
chr13	96089200	96090200	2.864446728653101
chr13	96089300	96090300	3.4045900144220083
chr13	96089400	96090400	3.588420332417919
chr13	96089500	96090500	3.824615642985405
chr13	96089600	96090600	3.9345551890034622
chr13	96089700	96090700	3.989006464060751
chr13	96089800	96090800	3.865405234982629
chr13	96091700	96092700	2.261575024962649
chr13	96091800	96092800	1.7459644972202328
chr13	96091900	96092900	1.0459093202688372
chr13	96092000	96093000	0.6609714435343136
chr13	96092100	96093100	0.5217394197070557
chr13	96092200	96093200	0.3718005555070581
chr13	96092300	96093300	0.3590951380028523
chr13	96092400	96093400	0.544791621356034
chr13	96092500	96093500	0.7007755921652544
chr13	96092600	96093600	0.08472711059178356
chr13	96092700	96093700	0.2285089665492265
chr13	96092800	96093800	0.4208654387567634
chr13	96092900	96093900	0.1641067298611153
chr13	96093000	96094000	0.12986656545026767
chr13	96093100	96094100	0.038042691490100325
chr13	96093200	96094200	-0.7977945287254766
chr13	96093300	96094300	-0.6193692964562296
chr13	96093400	96094400	-0.7864379084419251
chr13	96093500	96094500	-1.0618135443404977
chr13	96093600	96094600	-0.14144030512494166
chr13	96093700	96094700	-0.18717659384233087
chr13	96093800	96094800	-0.00805226393323562
chr13	96093900	96094900	0.41178740095132943
chr13	96094000	96095000	0.456345814069608
chr13	96094100	96095100	0.4308798584507902
chr13	96094200	96095200	0.8255830222150163
chr13	96094300	96095300	1.0829644508432643
chr13	96094400	96095400	1.1489064327276508
chr13	96094500	96095500	1.1374874438309472
chr13	96094600	96095600	0.5126604094394187
chr13	96094700	96095700	0.3987227047871589
chr13	96094800	96095800	0.5516343950695649
chr13	96094900	96095900	0.9861954217082622
chr13	96095000	96096000	1.1614576395850917
chr13	96095100	96096100	1.4657693411344308
chr13	96095200	96096200	1.8325629441093272
chr13	96095300	96096300	0.8880612806678017
chr13	96095400	96096400	-0.1695346390855942
chr13	96095500	96096500	-0.6747112300098658
chr13	96095600	96096600	-0.6005615908581394
chr13	96095700	96096700	-0.28027222811269004
chr13	96095800	96096800	-0.5431755737972921
chr13	96095900	96096900	-1.236955397993431
chr13	96096000	96097000	-0.8085298508238328
chr13	96096100	96097100	-0.6985330585581254
chr13	96096200	96097200	-1.205963909209325
chr13	96096300	96097300	-1.1613743004499812
chr13	96096400	96097400	-0.3702890651440527
chr13	96096500	96097500	0.1927655241212731
chr13	96096600	96097600	0.11022058440212833
chr13	96096700	96097700	-0.2182700315526888
chr13	96096800	96097800	-0.441243156491936
chr13	96096900	96097900	-0.0650732562978865
chr13	96097000	96098000	0.5630204764275628
chr13	96097100	96098100	0.2942213469198261
chr13	96097200	96098200	0.9326083051038754
chr13	96097300	96098300	-0.1885216979010547
chr13	96097400	96098400	0.6353484582191554
chr13	96097500	96098500	0.06225076548115816
chr13	96097600	96098600	-0.5247321205882984
chr13	96097700	96098700	-0.3922689211560045
chr13	96097800	96098800	-0.2264063495881186
chr13	96097900	96098900	-0.521328281066387
chr13	96098000	96099000	-1.5511769760457599
chr13	96098100	96099100	-1.1269705229616216
chr13	96098200	96099200	-0.1788964825528937
chr13	96098300	96099300	0.4976030951955037
chr13	96098400	96099400	-0.09312225629577173
chr13	96098500	96099500	0.24387781610295475
chr13	96098600	96099600	1.0674167972629478
chr13	96098700	96099700	1.1682294198676515
chr13	96098800	96099800	1.9329383393940758
chr13	96098900	96099900	2.0947336792505777
chr13	96099000	96100000	2.1480004948219844
chr13	96099100	96100100	1.5778252831384485
chr13	96099200	96100200	0.6807026127882255
chr13	96099300	96100300	1.076110109022704
chr13	96099400	96100400	0.8605426623326888
chr13	96099500	96100500	0.8337544024922283
chr13	96099600	96100600	0.4286290637879152
chr13	96099700	96100700	0.26757381445839423
chr13	96099800	96100800	-0.7665941505269461
chr13	96099900	96100900	-0.6723703642374971
chr13	96100000	96101000	-0.2409120914987285
chr13	96100100	96101100	0.07373821034337802
chr13	96100200	96101200	0.2414540634335353
chr13	96100300	96101300	0.1330163436433469
chr13	96100400	96101400	0.5857365076598535
chr13	96100500	96101500	1.1270092143044306
chr13	96100600	96101600	1.4045909315443803
chr13	96100700	96101700	1.933837628433828
chr13	96100800	96101800	2.589703985809688
chr13	96100900	96101900	3.2384358942170257
chr13	96101000	96102000	3.6579185244162664
chr13	96101100	96102100	3.7198368079490565
chr13	96101200	96102200	3.5420440368465926
chr13	96101300	96102300	3.534372393800502
chr13	96101400	96102400	3.7975668391077857
chr13	96101500	96102500	3.265778742491688
chr13	96101600	96102600	3.3415208499512468
chr13	96101700	96102700	3.4972839048228725
chr13	96101800	96102800	3.0590080045768415
chr13	96101900	96102900	2.6305044901702708
chr13	96102000	96103000	2.3238460751885284
chr13	96102100	96103100	2.0344454840310715
chr13	96102200	96103200	2.053356980583364
chr13	96102300	96103300	1.8046972307888016
chr13	96102400	96103400	1.0856189303021393
chr13	96102500	96103500	1.2989363907093523
chr13	96102600	96103600	1.1046787686865311
chr13	96102700	96103700	0.4320491034307202
chr13	96102800	96103800	0.7322086436439301
chr13	96102900	96103900	0.2844595526915595
chr13	96103000	96104000	0.10261176798313151
chr13	96103400	96104400	0.6262454404729931
chr13	96103900	96104900	1.0349495417648116
chr13	96104000	96105000	0.3511637839127443
chr13	96104100	96105100	-0.0749710707631733
chr13	96104200	96105200	0.5917386611763942
chr13	96104300	96105300	0.7623634649348193
chr13	96104400	96105400	0.7581343136835903
chr13	96104500	96105500	0.5219683502266838
chr13	96104600	96105600	0.7500991932981758
chr13	96104700	96105700	0.9480657178216796
chr13	96104800	96105800	0.8371529018811279
chr13	96104900	96105900	1.145680281502056
chr13	96105000	96106000	1.5463098080162172
chr13	96105100	96106100	1.3871615450196049
chr13	96105200	96106200	1.1789647328691033
chr13	96105300	96106300	1.054421429112833
chr13	96105400	96106400	1.2203274157400523
chr13	96105500	96106500	0.3801561023243437
chr13	96105600	96106600	0.4925016360269893
chr13	96105700	96106700	0.16662574444416814
chr13	96105800	96106800	-0.10994861752251132
chr13	96105900	96106900	-0.305951178676068
chr13	96106000	96107000	0.1505496140069641
chr13	96106100	96107100	-0.011770393033360584
chr13	96106200	96107200	-0.4481529726028534
chr13	96106300	96107300	-0.048374110631322534
chr13	96106400	96107400	-0.5684822455408743
chr13	96106500	96107500	0.5931226854773148
chr13	96106600	96107600	0.6021432449013784
chr13	96106700	96107700	0.3295112568327048
chr13	96106800	96107800	-0.11735155544057466
chr13	96106900	96107900	-0.27820399872535784
chr13	96107000	96108000	-0.5918729098006955
chr13	96107100	96108100	-0.2824518898519812
chr13	96107200	96108200	0.08978362330482821
chr13	96107300	96108300	-0.6685639356073969
chr13	96107400	96108400	-0.036752400567247184
chr13	96107500	96108500	-0.3915538695407086
chr13	96107600	96108600	0.06590783324424893
chr13	96107700	96108700	-0.044681285637493545
chr13	96107800	96108800	0.5500368550238189
chr13	96107900	96108900	0.3312979009425136
chr13	96108000	96109000	0.44414760676545795
chr13	96108100	96109100	0.3799058597825892
chr13	96108200	96109200	0.06771153330543682
chr13	96108300	96109300	0.502268566254908
chr13	96108400	96109400	1.1288444364214099
chr13	96108500	96109500	1.1673268440662925
chr13	96108600	96109600	0.7950470350936992
chr13	96108700	96109700	0.5898163416172062
chr13	96108800	96109800	0.9901300171961872
chr13	96108900	96109900	1.5775760197464137
chr13	96109000	96110000	1.9474336618233101
chr13	96109100	96110100	1.5595673534788026
chr13	96109200	96110200	1.8295395015648144
chr13	96109300	96110300	1.7620267512421603
chr13	96109400	96110400	1.2128264076812891
chr13	96109500	96110500	1.4467002201908583
chr13	96109800	96110800	0.6795561540155899
chr13	96110000	96111000	0.8826052467540081
chr13	96110100	96111100	0.6035646250396641
chr13	96110200	96111200	0.1761839694385055
chr13	96110300	96111300	0.1859707609194655
chr13	96110400	96111400	0.409689815186076
chr13	96110500	96111500	0.0953828077945416
chr13	96110600	96111600	0.3024984030569784
chr13	96110700	96111700	1.0693832710973206
chr13	96110800	96111800	0.7847336669950616
chr13	96110900	96111900	-0.6354503182956094
chr13	96111000	96112000	-0.8479010593745453
chr13	96111100	96112100	-0.6784238773783623
chr13	96111200	96112200	-0.7450943216962892
chr13	96111300	96112300	-1.2816398057444598
chr13	96111400	96112400	-1.6598808472556132
chr13	96111500	96112500	-1.7802864079388707
chr13	96112600	96113600	1.5816014631068154
chr13	96112700	96113700	1.6493341072763057
chr13	96112800	96113800	2.0599920907254594
chr13	96112900	96113900	1.287268135673487
chr13	96113000	96114000	1.1591436184748554
chr13	96113100	96114100	1.163203845400092
chr13	96113200	96114200	1.2032097221445648
chr13	96113300	96114300	1.1569395962050075
chr13	96113400	96114400	2.008187144505628
chr13	96113500	96114500	1.7448593332449556
chr13	96113600	96114600	1.6816936998441965
chr13	96113700	96114700	1.4970280856958889
chr13	96113800	96114800	0.9792115202265336
chr13	96113900	96114900	1.4656615154551174
chr13	96114000	96115000	1.5954535017037152
chr13	96114100	96115100	1.911106275567408
chr13	96114200	96115200	1.7620325403507484
chr13	96114300	96115300	1.8881747558167927
chr13	96114400	96115400	0.9429772358738908
chr13	96114500	96115500	0.3785321402954072
chr13	96114600	96115600	-0.2598133356438094
chr13	96114700	96115700	0.11264305890952787
chr13	96114800	96115800	0.5361623300363882
chr13	96114900	96115900	0.5135780456248444
chr13	96115000	96116000	0.7414712334668204
chr13	96115100	96116100	0.6793410652895374
chr13	96115200	96116200	0.8443590154984388
chr13	96115300	96116300	0.28739401168527845
chr13	96115400	96116400	0.7897750041195054
chr13	96115500	96116500	1.03724123519104
chr13	96115600	96116600	1.354820557437847
chr13	96115700	96116700	1.0381277536964748
chr13	96115800	96116800	0.4624937046168856
chr13	96115900	96116900	0.6342709659340339
chr13	96116000	96117000	0.4863034380150492
chr13	96116100	96117100	-0.07835180133312758
chr13	96116200	96117200	-0.3060597883031196
chr13	96116300	96117300	-0.2952883616266896
chr13	96116400	96117400	-0.8396584718983715
chr13	96116500	96117500	-0.7735104609812188
chr13	96116600	96117600	-0.8607846666961647
chr13	96116700	96117700	-0.5908001630467907
chr13	96116800	96117800	-0.7887442494591873
chr13	96116900	96117900	-0.8239541763400117
chr13	96117000	96118000	-0.8430709974300054
chr13	96117100	96118100	-0.6114206383022589
chr13	96117200	96118200	-0.5111263140901005
chr13	96117300	96118300	-0.25519674357383965
chr13	96117400	96118400	0.2417080380375289
chr13	96117500	96118500	0.1339724157376606
chr13	96119200	96120200	-0.7749519834687321
chr13	96119300	96120300	-0.6057085826223437
chr13	96119400	96120400	-0.1832934177624836
chr13	96119500	96120500	0.1550522453783624
chr13	96119600	96120600	-0.4080071489784088
chr13	96119700	96120700	-0.7557763026661888
chr13	96119800	96120800	-0.8107744856794378
chr13	96119900	96120900	-0.4675649701682952
chr13	96120000	96121000	0.07705016995909424
chr13	96120100	96121100	-0.7379134895786956
chr13	96120200	96121200	-0.4377018219528813
chr13	96120300	96121300	-0.10430982019973356
chr13	96120400	96121400	-0.40997662613065305
chr13	96120500	96121500	-0.09587002415649767
chr13	96120600	96121600	0.32353717216454475
chr13	96120700	96121700	0.5560515006182448
chr13	96120800	96121800	0.6892632794698119
chr13	96120900	96121900	0.09126651694480158
chr13	96121000	96122000	-0.5213196129291404
chr13	96121100	96122100	-1.077745197932561
chr13	96121200	96122200	-0.20366184364770887
chr13	96121300	96122300	-0.4372024115378022
chr13	96121400	96122400	-0.30518344763060146
chr13	96121500	96122500	-0.6520160595326792
chr13	96121600	96122600	-0.20782850060687388
chr13	96121700	96122700	-0.20984288546008206
chr13	96121800	96122800	-0.2371350516799363
chr13	96121900	96122900	-0.1928470953998181
chr13	96122000	96123000	0.35506813133048243
chr13	96122100	96123100	0.6671536720321469
chr13	96122200	96123200	0.007848033762987858
chr13	96122300	96123300	-0.2037905854807993
chr13	96122400	96123400	-0.2888949532059282
chr13	96122500	96123500	-0.28083679190837363
chr13	96122600	96123600	-0.6364069055817428
chr13	96122700	96123700	-0.6952963258967129
chr13	96122800	96123800	-0.3104739781738484
chr13	96122900	96123900	0.44799533871219815
chr13	96123000	96124000	0.20502320083709125
chr13	96123100	96124100	0.8735607342227826
chr13	96123200	96124200	0.9195452546100814
chr13	96123300	96124300	1.5637574082426502
chr13	96123400	96124400	1.8786346816937487
chr13	96123500	96124500	2.129045198883614
chr13	96123600	96124600	2.4067452599043246
chr13	96123700	96124700	2.705574291856352
chr13	96123800	96124800	2.3138508177531314
chr13	96123900	96124900	2.448161658329211
chr13	96124000	96125000	2.1560243063165583
chr13	96124100	96125100	1.8596999261435232
chr13	96124200	96125200	1.7763497228495149
chr13	96124300	96125300	1.4940632204148938
chr13	96124400	96125400	1.0704528598376937
chr13	96124500	96125500	0.8215453918530877
chr13	96124600	96125600	0.7322755498238611
chr13	96124700	96125700	1.0326895084403294
chr13	96124800	96125800	1.4962142609630131
chr13	96124900	96125900	1.4140972290874745
chr13	96125000	96126000	1.130011301366877
chr13	96125100	96126100	1.5809959577523136
chr13	96125200	96126200	1.7950351330058725
chr13	96125300	96126300	1.2994327875847052
chr13	96125400	96126400	1.8800456567040849
chr13	96125500	96126500	1.7190648488789957
chr13	96125600	96126600	1.867070657925572
chr13	96125700	96126700	1.8411427787705947
chr13	96125800	96126800	1.1808643278401807
chr13	96125900	96126900	1.0329314741923294
chr13	96126000	96127000	1.376600040784021
chr13	96126100	96127100	0.5453661677500733
chr13	96126200	96127200	0.7984073855608215
chr13	96126300	96127300	1.6325901838192716
chr13	96126400	96127400	1.5786424754162651
chr13	96126500	96127500	1.2524442565260614
chr13	96126600	96127600	1.3772365786875178
chr13	96126700	96127700	1.0690832148832785
chr13	96126800	96127800	1.1077752678201975
chr13	96126900	96127900	1.5271865496891184
chr13	96127000	96128000	1.791663874608844
chr13	96127100	96128100	2.2876232371830443
chr13	96127200	96128200	1.8374560087214329
chr13	96127300	96128300	1.7043410315346257
chr13	96127400	96128400	1.6737452067192309
chr13	96127500	96128500	2.0859469408317683
chr13	96127600	96128600	2.007924531229712
chr13	96127700	96128700	2.3206786550485785
chr13	96127800	96128800	2.363579086526824
chr13	96127900	96128900	1.8747453439033468
chr13	96128000	96129000	1.7952086797117148
chr13	96128100	96129100	1.5753690918072816
chr13	96128200	96129200	1.4150245115928903
chr13	96128300	96129300	1.3919391342666971
chr13	96128400	96129400	1.3747786927425998
chr13	96128500	96129500	1.988042673618222
chr13	96128600	96129600	1.168618646775527
chr13	96128700	96129700	0.8526740473769795
chr13	96128800	96129800	0.5377840164341069
chr13	96128900	96129900	0.647866750132859
chr13	96129000	96130000	0.404655823347475
chr13	96129100	96130100	1.0224748947814697
chr13	96129200	96130200	1.2231627495139958
chr13	96129300	96130300	1.3057631565413512
chr13	96129400	96130400	1.0131315688010845
chr13	96129500	96130500	1.044656769188868
chr13	96129600	96130600	1.5977573613088984
chr13	96129700	96130700	1.2582343382615433
chr13	96129800	96130800	1.6716026704851372
chr13	96129900	96130900	1.5501956834569377
chr13	96130000	96131000	1.6854860096205242
chr13	96130100	96131100	0.8203598635925441
chr13	96130200	96131200	0.9632511933376244
chr13	96130300	96131300	0.3450626419104363
chr13	96130400	96131400	0.3877878673500472
chr13	96130500	96131500	-0.3334779671698931
chr13	96130600	96131600	-0.3228546350941496
chr13	96130700	96131700	0.05476522372377994
chr13	96130800	96131800	0.36662724291776255
chr13	96130900	96131900	0.3967492449411813
chr13	96131000	96132000	0.4923385547652559
chr13	96131300	96132300	1.7422930346048808
chr13	96131800	96132800	1.81379517310502
chr13	96131900	96132900	2.3245139717595587
chr13	96132000	96133000	2.0684823550699716
chr13	96132100	96133100	2.4528404783629734
chr13	96132200	96133200	1.7050866078067786
chr13	96132300	96133300	1.8934578736832948
chr13	96132400	96133400	2.0640059036993987
chr13	96132500	96133500	1.8281129300400951
chr13	96132600	96133600	1.226474891861878
chr13	96132700	96133700	1.859730222757456
chr13	96132800	96133800	2.4441949441953583
chr13	96133900	96134900	0.9961572790368626
chr13	96134000	96135000	0.8796249296391516
chr13	96134100	96135100	0.8762153069354635
chr13	96134200	96135200	1.0693690975298835
chr13	96134300	96135300	0.7166345073061514
chr13	96134400	96135400	1.09991722575256
chr13	96134500	96135500	1.0102764438446317
chr13	96134600	96135600	0.2921453542790513
chr13	96134700	96135700	1.1205089313794945
chr13	96134800	96135800	0.7040067321102573
chr13	96134900	96135900	0.6201170317521709
chr13	96135000	96136000	1.2026779539882229
chr13	96135100	96136100	0.9445691151600624
chr13	96135200	96136200	1.0581548572059116
chr13	96135300	96136300	1.0690475318360255
chr13	96135400	96136400	1.4249445942019356
chr13	96135500	96136500	1.7160339692377895
chr13	96135600	96136600	2.155687027135248
chr13	96135700	96136700	1.5160035490246897
chr13	96135800	96136800	1.4255740049540482
chr13	96135900	96136900	1.2457934719680386
chr13	96137200	96138200	1.979062461899468
chr13	96137300	96138300	1.5223959420560458
chr13	96137400	96138400	1.2980112519292866
chr13	96137500	96138500	2.02705969650968
chr13	96137600	96138600	1.862678954528744
chr13	96137700	96138700	1.5579038964886651
chr13	96137800	96138800	1.7336959978020945
chr13	96137900	96138900	1.313700591401234
chr13	96138000	96139000	1.0114326041250448
chr13	96138100	96139100	1.3439567423703718
chr13	96138200	96139200	1.6252874067627958
chr13	96138300	96139300	1.563140117038185
chr13	96138400	96139400	1.4113357685894368
chr13	96138500	96139500	0.3635509501116321
chr13	96139600	96140600	0.7495132215000869
chr13	96139700	96140700	0.8826047754150613
chr13	96139800	96140800	0.9051589529488824
chr13	96139900	96140900	0.6108541986188816
chr13	96140000	96141000	0.11088387503012198
chr13	96140100	96141100	-0.3793691770938713
chr13	96140200	96141200	-0.7114536354671628
chr13	96140300	96141300	-0.5687672295138537
chr13	96140400	96141400	-0.7822839271394708
chr13	96140500	96141500	-0.5789127357331997
chr13	96140600	96141600	-0.546044693583135
chr13	96140700	96141700	-0.5385304799568609
chr13	96140800	96141800	-0.4308022067120719
chr13	96140900	96141900	-0.3558281268097594
chr13	96141000	96142000	0.10097022369877097
chr13	96142100	96143100	-0.08597519445875007
chr13	96142200	96143200	-0.25446548716665124
chr13	96142300	96143300	-0.14144372805824784
chr13	96142400	96143400	0.17118297581606326
chr13	96142500	96143500	0.7072154589688667
chr13	96142600	96143600	0.6473251363791904
chr13	96142700	96143700	0.2966394740199422
chr13	96142800	96143800	0.7908000879177342
chr13	96142900	96143900	0.8112260038794334
chr13	96143000	96144000	1.8165833197913799
chr13	96143100	96144100	1.4499943606515202
chr13	96143200	96144200	1.5804727669109933
chr13	96143300	96144300	1.2550283077309798
chr13	96143400	96144400	1.2761479338534183
chr13	96143500	96144500	0.9941772449035936
chr13	96143600	96144600	0.5541227898464257
chr13	96143700	96144700	1.417994695686848
chr13	96143800	96144800	1.362612474108337
chr13	96145200	96146200	-2.990328944226595
chr13	96145300	96146300	-2.9635851461841565
chr13	96145400	96146400	-2.7715049510927043
chr13	96145500	96146500	-2.82707280857656
chr13	96145600	96146600	-2.925014609267143
chr13	96145700	96146700	-2.3230880153025897
chr13	96145800	96146800	-1.891672407963332
chr13	96145900	96146900	-1.1186439995932953
chr13	96146000	96147000	-1.4715045565889857
chr13	96146100	96147100	-1.380930502955838
chr13	96146200	96147200	-1.2339146371067151
chr13	96146300	96147300	-0.9758596271695158
chr13	96146400	96147400	-0.9149996364375428
chr13	96146500	96147500	-0.7242975301218783
chr13	96146600	96147600	-0.3680214753934663
chr13	96146700	96147700	-0.8585169403494723
chr13	96146800	96147800	-0.7203315646065953
chr13	96146900	96147900	-0.8648952420084363
chr13	96147000	96148000	-0.28109701552223126
chr13	96147700	96148700	1.344323834997179
chr13	96147800	96148800	1.0478055759917182
chr13	96147900	96148900	1.1335282160974762
chr13	96148000	96149000	1.0042384303260554
chr13	96148100	96149100	1.1886443090926488
chr13	96148200	96149200	1.2258425373236146
chr13	96148300	96149300	1.0199395727869158
chr13	96148400	96149400	1.215067689442235
chr13	96148500	96149500	1.178211259816421
chr13	96148600	96149600	0.7361059130651175
chr13	96148700	96149700	0.2049670054885936
chr13	96148800	96149800	0.4263227588052783
chr13	96148900	96149900	-0.2065215151161282
chr13	96149000	96150000	0.5939118466972938
chr13	96149100	96150100	0.2566874561173878
chr13	96149200	96150200	0.4199296951758244
chr13	96149300	96150300	0.7369387850969971
chr13	96149400	96150400	0.5371166746309849
chr13	96149500	96150500	1.2230975908030963
chr13	96150600	96151600	0.5537927585302933
chr13	96150700	96151700	0.2746707278431744
chr13	96150800	96151800	0.3396060182015173
chr13	96150900	96151900	0.8542414823098312
chr13	96151000	96152000	0.9532263889974034
chr13	96151100	96152100	0.9435088823042074
chr13	96151200	96152200	1.9003463709056696
chr13	96151300	96152300	1.3698920061037352
chr13	96152400	96153400	1.312479833832887
chr13	96152500	96153500	1.1388765074685268
chr13	96152600	96153600	0.8622451568087851
chr13	96152700	96153700	0.6506959850213567
chr13	96152800	96153800	0.6521811743942069
chr13	96152900	96153900	0.7078757319282785
chr13	96153000	96154000	0.8733523027632362
chr13	96153100	96154100	1.0909688048116355
chr13	96153200	96154200	1.3885519280073395
chr13	96153300	96154300	0.5569516153589871
chr13	96153400	96154400	0.5197537352227707
chr13	96153500	96154500	0.4870240247806477
chr13	96153600	96154600	0.12138277765425112
chr13	96153700	96154700	-0.6328177367652054
chr13	96153800	96154800	-0.6721199832755165
chr13	96153900	96154900	0.006199399545454539
chr13	96154000	96155000	-0.7566217042231639
chr13	96154100	96155100	-1.2966240664307846
chr13	96154200	96155200	-1.7112696741096904
chr13	96154300	96155300	-1.804858325931182
chr13	96154400	96155400	-1.8954181391580167
chr13	96154500	96155500	-1.8327774234790148
chr13	96154600	96155600	-1.2067204564492422
chr13	96154700	96155700	-0.6924890249285313
chr13	96154800	96155800	-0.8137214442980794
chr13	96154900	96155900	-1.0079825109721403
chr13	96155000	96156000	-0.4299912389498104
chr13	96155100	96156100	-0.5419934594579069
chr13	96155200	96156200	-0.7967754420421332
chr13	96155300	96156300	-0.05708524895010255
chr13	96155400	96156400	-0.592540305916118
chr13	96155500	96156500	-0.5228754087862789
chr13	96155600	96156600	-0.4425709004460792
chr13	96155700	96156700	-0.21261601128664026
chr13	96155800	96156800	0.6178065095315507
chr13	96155900	96156900	0.36678472871589535
chr13	96156000	96157000	-0.008324909661211664
chr13	96156100	96157100	0.7625822826350395
chr13	96156200	96157200	1.0450814955800227
chr13	96156300	96157300	0.4350303581103781
chr13	96156400	96157400	0.5004231132348121
chr13	96156500	96157500	0.5929489090664679
chr13	96156600	96157600	0.7789784419667607
chr13	96156700	96157700	0.4442757948861754
chr13	96156800	96157800	-0.3619406593287468
chr13	96156900	96157900	-0.26542538419869743
chr13	96157000	96158000	0.5816101404191315
chr13	96157100	96158100	-0.0978010204876383
chr13	96157200	96158200	0.2008710909933573
chr13	96157300	96158300	0.5254273037271511
chr13	96157400	96158400	1.0180516201160164
chr13	96157500	96158500	1.06546761765065
chr13	96157600	96158600	1.1377850641073488
chr13	96158700	96159700	0.034441578131386666
chr13	96158800	96159800	0.1663330123498581
chr13	96158900	96159900	0.789690015436668
chr13	96159000	96160000	1.0432301714206664
chr13	96159100	96160100	1.3904736722611617
chr13	96159200	96160200	1.3790398865958258
chr13	96159300	96160300	2.3525388938375094
chr13	96159400	96160400	2.3099622186560627
chr13	96159500	96160500	2.071100507781553
chr13	96159600	96160600	1.6398649023007088
chr13	96159700	96160700	1.507960324203091
chr13	96159800	96160800	1.3906697912147603
chr13	96159900	96160900	0.6267645520641159
chr13	96160000	96161000	0.21467276888836828
chr13	96160100	96161100	-0.4234787652966617
chr13	96160200	96161200	0.09648812796965237
chr13	96160300	96161300	-0.16220344933892802
chr13	96160400	96161400	0.12155351549398047
chr13	96160500	96161500	-0.11713521193330567
chr13	96160600	96161600	-0.7537398952276663
chr13	96160700	96161700	-1.1723725936557323
chr13	96160800	96161800	-1.6938346565607345
chr13	96160900	96161900	-1.2119752665010548
chr13	96161000	96162000	-0.6374643649652989
chr13	96161100	96162100	-0.4672679108438589
chr13	96161200	96162200	-1.2605730364494638
chr13	96161300	96162300	-1.1220276741911044
chr13	96161400	96162400	-1.1337851682697544
chr13	96161500	96162500	-0.7746025919895714
chr13	96161600	96162600	-0.3256623298292552
chr13	96161700	96162700	0.3630777574094611
chr13	96161800	96162800	1.0173406286032294
chr13	96161900	96162900	0.9844365547905572
chr13	96162000	96163000	0.592646573566222
chr13	96162100	96163100	0.2919525064509592
chr13	96162200	96163200	0.6159721685666243
chr13	96163300	96164300	0.19288700938101014
chr13	96163400	96164400	0.21942861371852931
chr13	96163500	96164500	0.33923033225168026
chr13	96163600	96164600	1.0605342172299441
chr13	96163700	96164700	1.3386673458852258
chr13	96163800	96164800	1.91042384284576
chr13	96163900	96164900	1.8730981591796607
chr13	96164000	96165000	1.585241718900953
chr13	96164100	96165100	1.2949062624721903
chr13	96164200	96165200	0.8038191869492746
chr13	96164300	96165300	0.7857540574960459
chr13	96164400	96165400	0.2485760887332817
chr13	96164500	96165500	0.20110374489364166
chr13	96164600	96165600	0.23235228890998466
chr13	96164700	96165700	0.3247111334051692
chr13	96164800	96165800	0.05296058430346338
chr13	96164900	96165900	0.18518440081036644
chr13	96165000	96166000	0.4977601005829904
chr13	96165100	96166100	0.6137637578503741
chr13	96165200	96166200	1.3078027181739929
chr13	96165300	96166300	1.389985818912331
chr13	96165400	96166400	1.7519540461583385
chr13	96165500	96166500	1.5294964243935811
chr13	96166600	96167600	0.2988991913096724
chr13	96166700	96167700	-0.0721230622567108
chr13	96166800	96167800	-0.03215224736507534
chr13	96166900	96167900	-0.15912015888634962
chr13	96167000	96168000	0.10381537448914811
chr13	96167100	96168100	0.3354753223876221
chr13	96167200	96168200	0.2724786732419345
chr13	96167300	96168300	0.40602290313521744
chr13	96167400	96168400	1.2150811730796878
chr13	96167500	96168500	0.6366964360571589
chr13	96167600	96168600	0.5790076712132753
chr13	96167700	96168700	1.1503848809968846
chr13	96167800	96168800	0.8214931135149073
chr13	96167900	96168900	0.5605996639530573
chr13	96168000	96169000	0.6126428576673296
chr13	96168100	96169100	0.9031640291289448
chr13	96168200	96169200	0.5552104901157343
chr13	96168700	96169700	0.4170358002613981
chr13	96168800	96169800	0.9918638404516781
chr13	96168900	96169900	1.4326861134522921
chr13	96169000	96170000	0.983277084787583
chr13	96169100	96170100	0.3863741557029868
chr13	96169200	96170200	0.2746072048187426
chr13	96169300	96170300	0.12627631798298095
chr13	96170500	96171500	1.9293879288812985
chr13	96170600	96171600	2.216544533342049
chr13	96170700	96171700	1.8597436531549567
chr13	96170800	96171800	2.2547894257155847
chr13	96170900	96171900	1.9936436125294408
chr13	96171000	96172000	2.5157682885150296
chr13	96171100	96172100	2.8208202078024884
chr13	96171200	96172200	2.7974774047633524
chr13	96171300	96172300	2.438139750747191
chr13	96171400	96172400	2.0840582083313963
chr13	96171500	96172500	1.4955957848619554
chr13	96171600	96172600	1.3311246034108224
chr13	96171700	96172700	1.0415303935001394
chr13	96171800	96172800	0.4973356542778845
chr13	96171900	96172900	0.5745252213813966
chr13	96172000	96173000	-0.5524430187059952
chr13	96172100	96173100	-0.7273268741980532
chr13	96172200	96173200	-0.6627028696515773
chr13	96172300	96173300	-1.1656876615244856
chr13	96172400	96173400	-1.6190058486013261
chr13	96172500	96173500	-1.6092796147782849
chr13	96172600	96173600	-1.7383721394618876
chr13	96173700	96174700	0.4254709877785751
chr13	96173800	96174800	0.4902119016345578
chr13	96173900	96174900	0.3040201247033881
chr13	96174000	96175000	0.44175047486467667
chr13	96174100	96175100	0.9682826371199824
chr13	96174200	96175200	0.8263252306139368
chr13	96174300	96175300	0.6866872709291979
chr13	96174400	96175400	0.9457866329210336
chr13	96174500	96175500	0.9636522269692016
chr13	96174600	96175600	0.7467967460987499
chr13	96175800	96176800	1.3596811849279702
chr13	96175900	96176900	1.3547489325705624
chr13	96176000	96177000	0.6501273813338121
chr13	96176100	96177100	0.13814559943348614
chr13	96176200	96177200	0.3577947706473636
chr13	96176300	96177300	0.5481885203814982
chr13	96176400	96177400	0.9914718929775904
chr13	96176500	96177500	1.0206500449661262
chr13	96176600	96177600	1.3464972500962729
chr13	96176700	96177700	1.1095768667243946
chr13	96176800	96177800	1.848649749571048
chr13	96176900	96177900	1.3583087231093158
chr13	96177000	96178000	1.73768339222725
chr13	96177100	96178100	1.8398389906517847
chr13	96177200	96178200	1.2912231698440593
chr13	96177300	96178300	1.4653529682645732
chr13	96177400	96178400	1.5806577270211488
chr13	96177500	96178500	1.2675245490736191
chr13	96178600	96179600	-1.3051821595102937
chr13	96178700	96179700	-1.0076122779097587
chr13	96178800	96179800	-0.7765498713065797
chr13	96178900	96179900	-0.966897031593272
chr13	96179000	96180000	-0.18529125292900284
chr13	96179100	96180100	-0.21701194940222848
chr13	96179200	96180200	0.5547411654500083
chr13	96179300	96180300	1.1042255524252742
chr13	96179400	96180400	0.7954635733734073
chr13	96179500	96180500	0.6523999475994724
chr13	96179600	96180600	0.9879231668093862
chr13	96179700	96180700	1.262267063205574
chr13	96179800	96180800	1.0943552200478746
chr13	96179900	96180900	1.3097746860788653
chr13	96181200	96182200	0.7113161190884272
chr13	96181300	96182300	0.4991211243719614
chr13	96181400	96182400	0.3021241543114791
chr13	96181500	96182500	0.7909506958991769
chr13	96181600	96182600	1.262283570249908
chr13	96181700	96182700	0.790461109339876
chr13	96181800	96182800	0.40293507987775024
chr13	96181900	96182900	0.5208136846615151
chr13	96182000	96183000	0.6201118178105416
chr13	96182100	96183100	1.1481918408572624
chr13	96182200	96183200	1.1820012822950885
chr13	96182300	96183300	0.6937064011206622
chr13	96182400	96183400	0.3505922758081707
chr13	96182500	96183500	-0.40644510229026265
chr13	96182600	96183600	-0.6083577863409613
chr13	96182700	96183700	-0.14444740006448564
chr13	96182800	96183800	0.05527250593534865
chr13	96182900	96183900	0.01075043714147145
chr13	96183000	96184000	0.01199738415698425
chr13	96183100	96184100	-0.4054093244932053
chr13	96183200	96184200	-0.6829280807178267
chr13	96184300	96185300	1.7141669993849482
chr13	96184400	96185400	1.7281008151802666
chr13	96184500	96185500	1.2529438502946633
chr13	96184600	96185600	0.8645722228301496
chr13	96184700	96185700	0.5703189141139138
chr13	96185300	96186300	0.6676414925106582
chr13	96185400	96186400	0.7824947398736084
chr13	96185500	96186500	1.0793709436536916
chr13	96185600	96186600	1.4780053995080755
chr13	96185700	96186700	1.6870689596045292
chr13	96185800	96186800	1.836416824601343
chr13	96185900	96186900	2.2083396275765383
chr13	96186000	96187000	2.252861997253288
chr13	96186100	96187100	2.5916367889898284
chr13	96186200	96187200	2.1692620055149825
chr13	96186300	96187300	2.0831839994262573
chr13	96186400	96187400	2.610574038856084
chr13	96186500	96187500	1.9151911953966998
chr13	96186600	96187600	1.8593029733542223
chr13	96186700	96187700	1.5339993654209405
chr13	96186800	96187800	1.731839302521243
chr13	96186900	96187900	1.638316378561931
chr13	96187000	96188000	1.6643429276747916
chr13	96187100	96188100	1.0243563759731371
chr13	96187200	96188200	2.0077318612056585
chr13	96187300	96188300	1.827892253821492
chr13	96187400	96188400	1.5537254836306822
chr13	96187500	96188500	1.666441303317178
chr13	96187600	96188600	1.5419549325625002
chr13	96187700	96188700	1.7326368246717687
chr13	96187800	96188800	1.327152922038954
chr13	96187900	96188900	1.1815571405579228
chr13	96188000	96189000	1.1956283034640431
chr13	96188100	96189100	1.6148004781390863
chr13	96188200	96189200	1.416697840383012
chr13	96188300	96189300	1.8649242315398002
chr13	96188400	96189400	1.2247004762218243
chr13	96188500	96189500	1.7748259793300225
chr13	96188600	96189600	1.5169101566465546
chr13	96188700	96189700	1.4711338008850574
chr13	96188800	96189800	1.7065956056770448
chr13	96188900	96189900	1.0927056034516585
chr13	96189000	96190000	0.6994836433240524
chr13	96189100	96190100	0.7825517511735268
chr13	96189200	96190200	0.3554662887291116
chr13	96189300	96190300	-0.057551938229452086
chr13	96189400	96190400	0.8157721950243653
chr13	96189500	96190500	0.9513875416775064
chr13	96189600	96190600	0.91114321616868
chr13	96189700	96190700	0.6968623768158428
chr13	96189800	96190800	0.7743182926533889
chr13	96189900	96190900	1.9298912586560093
chr13	96190000	96191000	2.1394585147829948
chr13	96190100	96191100	2.019718568040172
chr13	96190200	96191200	2.0607762263998506
chr13	96190300	96191300	1.8914158014243585
chr13	96190400	96191400	1.2306046696840909
chr13	96190500	96191500	1.219506186077311
chr13	96190600	96191600	1.6900214823656508
chr13	96190700	96191700	1.997073244414396
chr13	96190800	96191800	1.700331372219952
chr13	96190900	96191900	1.234953947886813
chr13	96191000	96192000	1.0175586873229818
chr13	96191100	96192100	0.9954341413571282
chr13	96191200	96192200	1.2469083904595362
chr13	96191300	96192300	1.5464289211853035
chr13	96191400	96192400	1.5273294022909758
chr13	96191500	96192500	1.2902511341029772
chr13	96191600	96192600	0.7982019824431074
chr13	96191700	96192700	1.3211165853671232
chr13	96191800	96192800	1.2512744274649106
chr13	96191900	96192900	0.9628475151037558
chr13	96192000	96193000	0.8486407250512424
chr13	96192100	96193100	0.9631876327294692
chr13	96192200	96193200	0.8733272456277652
chr13	96192300	96193300	0.6984240554139118
chr13	96192400	96193400	0.9912698006331719
chr13	96192500	96193500	0.37483835196500026
chr13	96192600	96193600	0.26162318914350235
chr13	96192700	96193700	-0.4804874312285605
chr13	96192800	96193800	-0.32285838441389314
chr13	96192900	96193900	0.3104408390920958
chr13	96193000	96194000	1.1128332222453479
chr13	96193100	96194100	0.9807860197330528
chr13	96193200	96194200	0.8030646932372092
chr13	96193300	96194300	0.992874415894577
chr13	96193400	96194400	0.4269328618080117
chr13	96193500	96194500	0.7424132806795273
chr13	96193600	96194600	1.087199142722746
chr13	96193700	96194700	1.2520488832095635
chr13	96193800	96194800	0.7998198096494971
chr13	96193900	96194900	0.08764703973564802
chr13	96194000	96195000	-0.4901919909619288
chr13	96194100	96195100	-0.8163997855578866
chr13	96194200	96195200	-1.927930217277039
chr13	96194300	96195300	-2.4518428755830297
chr13	96194400	96195400	-2.2350927233399287
chr13	96194500	96195500	-2.1365831626696816
chr13	96194600	96195600	-2.067100738060531
chr13	96194700	96195700	-2.2060806298296938
chr13	96194800	96195800	-1.2227255252664004
chr13	96194900	96195900	-0.7263567928628203
chr13	96195000	96196000	-0.6392997530214594
chr13	96195100	96196100	-0.2994146087212745
chr13	96195200	96196200	1.3969606339699638
chr13	96195300	96196300	1.9646080640099155
chr13	96195400	96196400	2.438826621330825
chr13	96195500	96196500	2.454376382078469
chr13	96195600	96196600	2.378549234783061
chr13	96195700	96196700	2.4686667083347067
chr13	96195800	96196800	1.8988055610051569
chr13	96195900	96196900	1.8384257407915257
chr13	96196000	96197000	1.8430118201092232
chr13	96196100	96197100	1.7691524698655692
chr13	96196600	96197600	-1.0694755586891318
chr13	96196700	96197700	-1.0308927556405665
chr13	96196800	96197800	-0.5574747909033476
chr13	96196900	96197900	-0.08032501771998336
chr13	96197000	96198000	0.42122209796822446
chr13	96197100	96198100	0.5045416129762778
chr13	96197200	96198200	0.636755221044914
chr13	96197300	96198300	0.8868538085962272
chr13	96197400	96198400	1.4214142368856844
chr13	96197500	96198500	1.29640795061371
chr13	96197600	96198600	1.6528005921041098
chr13	96197700	96198700	1.8327682724027832
chr13	96199000	96200000	-0.03426243452794751
chr13	96199100	96200100	0.14383129233390185
chr13	96199200	96200200	0.2654832734258488
chr13	96199300	96200300	-0.13979084160921995
chr13	96199400	96200400	-0.5483097324337014
chr13	96199500	96200500	-0.2669012717587349
chr13	96199600	96200600	-0.04080436864473196
chr13	96199700	96200700	-0.5856959074844039
chr13	96199800	96200800	-1.5093221821361742
chr13	96199900	96200900	-1.3640026747915324
chr13	96200000	96201000	-0.7537973841896051
chr13	96200100	96201100	0.05091086071093627
chr13	96200200	96201200	0.5486949349221157
chr13	96200300	96201300	0.9765512109244318
chr13	96200400	96201400	1.4758568742076938
chr13	96200500	96201500	1.6581353414363904
chr13	96200600	96201600	2.0951877926035567
chr13	96200700	96201700	2.2681161407090875
chr13	96200800	96201800	3.126871017679504
chr13	96200900	96201900	2.849428369203657
chr13	96201000	96202000	2.7376544050721408
chr13	96201100	96202100	1.8659451641657896
chr13	96201200	96202200	1.4717408688610627
chr13	96201300	96202300	1.3823457386732074
chr13	96201400	96202400	0.9774483866100796
chr13	96201500	96202500	1.1009882829110675
chr13	96201600	96202600	1.0888737359306486
chr13	96201700	96202700	1.2977375653484444
chr13	96201800	96202800	0.9097692753594148
chr13	96201900	96202900	0.974394205072328
chr13	96202000	96203000	0.8937894220544017
chr13	96202100	96203100	0.728873126308524
chr13	96202200	96203200	0.4812784802060063
chr13	96202300	96203300	0.7453162246513059
chr13	96202400	96203400	1.4604490239348638
chr13	96202500	96203500	0.697844668174427
chr13	96202600	96203600	0.12761353488923055
chr13	96202700	96203700	-0.400676120701653
chr13	96202800	96203800	-0.2531449738432189
chr13	96202900	96203900	-0.8390814479756002
chr13	96203000	96204000	-1.1742390921139165
chr13	96203100	96204100	-1.7303416683465214
chr13	96203200	96204200	-1.2593945059527805
chr13	96203300	96204300	-1.4533545590441654
chr13	96203400	96204400	-1.5718466435956158
chr13	96203500	96204500	-1.4307400834862245
chr13	96203600	96204600	-1.0980010644324611
chr13	96203700	96204700	-0.8837945323666434
chr13	96203800	96204800	-0.3651567477556951
chr13	96203900	96204900	-0.07288406125788549
chr13	96204000	96205000	0.06888595645542493
chr13	96205800	96206800	0.6871218960238288
chr13	96206300	96207300	0.16906718281670174
chr13	96206400	96207400	-0.5815658050984158
chr13	96206500	96207500	-0.4520945950939592
chr13	96206600	96207600	-0.004266248330847518
chr13	96206700	96207700	0.02527403855972674
chr13	96206800	96207800	-0.6806640916737493
chr13	96206900	96207900	-0.5334116381068539
chr13	96207000	96208000	-0.06906853758580565
chr13	96207100	96208100	0.5187795533714981
chr13	96207200	96208200	0.7849169327462372
chr13	96207300	96208300	-0.2326192054917316
chr13	96207400	96208400	0.3346194676786797
chr13	96207500	96208500	0.2295978817702428
chr13	96207600	96208600	-0.266387793101892
chr13	96207700	96208700	0.3918713668187363
chr13	96207800	96208800	0.16577265305559566
chr13	96207900	96208900	-0.20180409265514748
chr13	96208000	96209000	-0.3769218948942785
chr13	96208100	96209100	-0.7416291682726107
chr13	96208200	96209200	-0.8140166202411476
chr13	96208300	96209300	-0.133593804380053
chr13	96208400	96209400	-0.10095289714212496
chr13	96208500	96209500	0.14007109985837726
chr13	96208600	96209600	-0.0030951448186531203
chr13	96208700	96209700	-0.1404421553710672
chr13	96208800	96209800	0.17881316946413078
chr13	96208900	96209900	0.6730725922019307
chr13	96209000	96210000	0.3801879949149811
chr13	96209100	96210100	0.3303688723624173
chr13	96209200	96210200	0.5755602586570647
chr13	96209300	96210300	0.8540174582833678
chr13	96209400	96210400	0.7837256251217308
chr13	96209500	96210500	0.12787406096578646
chr13	96209600	96210600	0.938975298245076
chr13	96209700	96210700	0.3954539418334616
chr13	96210700	96211700	0.616696089275789
chr13	96210800	96211800	0.4887404406714622
chr13	96210900	96211900	0.1807805966815646
chr13	96211000	96212000	0.28741287071461386
chr13	96211100	96212100	-0.24890993977585035
chr13	96211200	96212200	-0.57181355374876
chr13	96211300	96212300	-0.03719293381516111
chr13	96211400	96212400	0.3255655769338615
chr13	96211500	96212500	0.20454641145538466
chr13	96211600	96212600	0.2029112285899065
chr13	96211700	96212700	0.41021552770105496
chr13	96211800	96212800	0.07172132278868236
chr13	96211900	96212900	0.18840264568682905
chr13	96212000	96213000	0.08446563844877207
chr13	96212100	96213100	0.013587796746173487
chr13	96212200	96213200	0.23103791955283776
chr13	96212300	96213300	-0.3889906993380297
chr13	96212400	96213400	-1.063952132016695
chr13	96212500	96213500	-0.8232975061665115
chr13	96212600	96213600	-0.6578247283254589
chr13	96212700	96213700	-0.919323474318862
chr13	96212800	96213800	-1.3139786932711046
chr13	96212900	96213900	-0.6675347627665277
chr13	96213000	96214000	-0.6089192846132687
chr13	96213100	96214100	-0.6136188167244859
chr13	96213200	96214200	-0.5623508911562298
chr13	96213300	96214300	-0.1171975606312916
chr13	96213400	96214400	-0.149296087059525
chr13	96213500	96214500	-0.2048259514505867
chr13	96213600	96214600	-0.5619943968742783
chr13	96213700	96214700	-0.3645734202750995
chr13	96213800	96214800	-0.12933087693071396
chr13	96213900	96214900	-0.14819215247300896
chr13	96214000	96215000	0.6149565335136657
chr13	96214100	96215100	0.6691867662617738
chr13	96214200	96215200	1.0408377063933596
chr13	96214300	96215300	0.7362479957135954
chr13	96214400	96215400	0.6504273869142737
chr13	96214500	96215500	0.07970919616319237
chr13	96214600	96215600	0.6277525469429042
chr13	96214700	96215700	0.10464628677732526
chr13	96214800	96215800	0.04459331325440518
chr13	96214900	96215900	-0.4064392543935622
chr13	96215000	96216000	-1.3857763285734608
chr13	96215100	96216100	-1.1712538919385558
chr13	96215200	96216200	-1.1874829558214182
chr13	96215300	96216300	-1.2625869613874556
chr13	96215400	96216400	-1.3154964277977004
chr13	96215500	96216500	-0.6928489339297511
chr13	96215600	96216600	-0.8487243923808878
chr13	96215700	96216700	0.15863560561278395
chr13	96215800	96216800	0.9052742306009806
chr13	96215900	96216900	1.1457649705465391
chr13	96216000	96217000	1.3075218260406833
chr13	96216100	96217100	1.138618003682084
chr13	96216200	96217200	1.2889123791641033
chr13	96216300	96217300	1.44819848353862
chr13	96216400	96217400	1.886116213360251
chr13	96216500	96217500	1.904662866486508
chr13	96216600	96217600	2.266630765022931
chr13	96216700	96217700	1.6100343826136416
chr13	96216800	96217800	1.0747957286773857
chr13	96216900	96217900	0.6165184315321655
chr13	96217000	96218000	0.5495229143153253
chr13	96217100	96218100	0.7604590704896049
chr13	96217200	96218200	0.5379845929632042
chr13	96217300	96218300	0.623519007315096
chr13	96217400	96218400	0.567158339354587
chr13	96217500	96218500	0.7367235599549522
chr13	96217600	96218600	0.3587111510619813
chr13	96217700	96218700	1.009338720080573
chr13	96217800	96218800	1.1395845839234509
chr13	96217900	96218900	1.8160736742510184
chr13	96218000	96219000	2.0084162191437835
chr13	96218100	96219100	1.93091014135168
chr13	96218200	96219200	1.7866537534137759
chr13	96218300	96219300	1.9613438882770384
chr13	96218400	96219400	2.0326585238339665
chr13	96218500	96219500	2.2685941069511815
chr13	96218600	96219600	2.5738190328694803
chr13	96218700	96219700	1.967483625590133
chr13	96218800	96219800	2.2458925875184
chr13	96218900	96219900	1.9156615287590164
chr13	96219000	96220000	1.8507818023132023
chr13	96219100	96220100	2.214151988826296
chr13	96219200	96220200	2.1412173711816997
chr13	96219300	96220300	1.869872159348673
chr13	96219400	96220400	1.904469256934936
chr13	96219500	96220500	1.4503393568703635
chr13	96219600	96220600	1.1140848721275565
chr13	96219700	96220700	1.686448535022656
chr13	96219800	96220800	1.758904218855728
chr13	96219900	96220900	2.0898250458970447
chr13	96220000	96221000	1.9600718212637296
chr13	96220100	96221100	1.3145611682935547
chr13	96220200	96221200	1.2746570764368357
chr13	96220300	96221300	0.5439693770684306
chr13	96220400	96221400	0.08746971517225999
chr13	96220500	96221500	0.00732530052762793
chr13	96220600	96221600	0.24471094804949625
chr13	96220700	96221700	-0.06337697642845765
chr13	96220800	96221800	-0.6716919039113053
chr13	96220900	96221900	-0.9410365468349822
chr13	96221000	96222000	-1.3124199669405427
chr13	96221100	96222100	-1.1597707561210353
chr13	96221200	96222200	-1.423954277909164
chr13	96221300	96222300	-1.035710340194545
chr13	96221400	96222400	-1.2814992550494126
chr13	96221500	96222500	-1.0578948281148104
chr13	96221600	96222600	-1.397187389955098
chr13	96221700	96222700	-1.4142102085963344
chr13	96221800	96222800	-1.09595711383033
chr13	96221900	96222900	-0.8256684800526436
chr13	96222000	96223000	-0.3626610955801343
chr13	96222100	96223100	-0.3475548159722073
chr13	96222200	96223200	0.2228291817034969
chr13	96222300	96223300	0.5660636790507101
chr13	96222400	96223400	0.9469901865780146
chr13	96222500	96223500	0.9515961420701686
chr13	96222600	96223600	0.6496284848553472
chr13	96222700	96223700	0.08786665826128856
chr13	96222800	96223800	0.2866762452547349
chr13	96222900	96223900	6.751810385354973e-05
chr13	96223000	96224000	0.3320277690412263
chr13	96223100	96224100	1.288154108617053
chr13	96223200	96224200	1.8554838528705084
chr13	96223300	96224300	1.9575639713319024
chr13	96223400	96224400	2.4270067416122405
chr13	96223500	96224500	2.401816156919601
chr13	96223600	96224600	2.7653998219966187
chr13	96223700	96224700	3.568941975753701
chr13	96223800	96224800	2.297818701006107
chr13	96223900	96224900	2.262930214997382
chr13	96224000	96225000	2.182078620168328
chr13	96224100	96225100	1.1759052386623337
chr13	96224200	96225200	0.4894249505250125
chr13	96224300	96225300	0.2675898562908237
chr13	96224400	96225400	-0.6028904665631553
chr13	96224500	96225500	-0.29735705655925154
chr13	96224600	96225600	-0.7621850397605208
chr13	96224700	96225700	-1.6754465835804802
chr13	96224800	96225800	-0.9071876033333276
chr13	96224900	96225900	-1.1131484061859391
chr13	96225000	96226000	-1.683873433389645
chr13	96225100	96226100	-1.0538337362537105
chr13	96225200	96226200	-1.2298569066395428
chr13	96225300	96226300	-0.995294622889086
chr13	96225400	96226400	-0.7708421007174572
chr13	96225500	96226500	-0.9797291202166568
chr13	96225600	96226600	-0.6338839964103075
chr13	96225700	96226700	-0.16311539810575515
chr13	96225800	96226800	0.4893459533434398
chr13	96225900	96226900	0.5673685970131122
chr13	96226000	96227000	1.0693495575709675
chr13	96226100	96227100	0.8295975076452896
chr13	96226200	96227200	1.258159587875326
chr13	96226300	96227300	0.467137163782243
chr13	96226400	96227400	0.4172966596229534
chr13	96226500	96227500	0.3496284036199763
chr13	96226600	96227600	0.8627236333471076
chr13	96226700	96227700	0.5320727409846256
chr13	96226800	96227800	-0.3611282223291638
chr13	96226900	96227900	-0.2534916740277417
chr13	96227000	96228000	-0.6458001838740836
chr13	96227100	96228100	-1.129561766576916
chr13	96227200	96228200	-1.5309895013927952
chr13	96227300	96228300	-0.7746586800086797
chr13	96227400	96228400	-0.5241601059287267
chr13	96227500	96228500	-0.8174480082300132
chr13	96227600	96228600	-0.8684049103237376
chr13	96227700	96228700	-0.198071888037934
chr13	96227800	96228800	0.4209272131124705
chr13	96227900	96228900	0.7027319235249563
chr13	96228000	96229000	0.9254318468836329
chr13	96228100	96229100	1.1918068068134269
chr13	96228200	96229200	1.4655206249417099
chr13	96228300	96229300	1.4628160910421235
chr13	96228400	96229400	0.8692350433762422
chr13	96228500	96229500	0.8453665992223381
chr13	96228600	96229600	0.8159799122069235
chr13	96228700	96229700	0.7172087697873153
chr13	96228800	96229800	0.04584048801141544
chr13	96228900	96229900	0.3924320796779659
chr13	96229000	96230000	0.4655962753180518
chr13	96229100	96230100	0.5538178410716414
chr13	96229200	96230200	0.09601584796058593
chr13	96229300	96230300	-0.4730318866909767
chr13	96229400	96230400	0.10038364681055452
chr13	96229500	96230500	0.5734517427605844
chr13	96229600	96230600	0.35202511926111696
chr13	96229700	96230700	0.2816439728922725
chr13	96229800	96230800	0.9307288674568208
chr13	96229900	96230900	0.33961252978534506
chr13	96230000	96231000	0.7540851174929919
chr13	96230100	96231100	1.103796575920666
chr13	96230200	96231200	1.069178077870573
chr13	96230300	96231300	1.5899382683404175
chr13	96230400	96231400	1.0881405991601334
chr13	96230500	96231500	0.8285161852250693
chr13	96230600	96231600	0.7192748027376443
chr13	96230700	96231700	0.8053407843276714
chr13	96230800	96231800	0.6413435987175613
chr13	96230900	96231900	0.13226734924368042
chr13	96231000	96232000	-0.3879616202754483
chr13	96231100	96232100	-0.4947269771431443
chr13	96231200	96232200	-0.03210211239111955
chr13	96231300	96232300	0.002431582375708004
chr13	96231400	96232400	0.5855046778488134
chr13	96231500	96232500	0.6500928654179037
chr13	96231600	96232600	0.6946099624859405
chr13	96231700	96232700	0.2681023241678438
chr13	96231800	96232800	0.3918832492937033
chr13	96231900	96232900	1.6800935315018115
chr13	96232000	96233000	1.748677803003416
chr13	96232100	96233100	1.8156517621888952
chr13	96232200	96233200	1.046893511029508
chr13	96232300	96233300	1.0002335104143114
chr13	96232400	96233400	1.117991915661309
chr13	96232500	96233500	1.076765043315796
chr13	96232600	96233600	0.8592333746962062
chr13	96232700	96233700	1.821184104673472
chr13	96232800	96233800	0.7652190458264726
chr13	96232900	96233900	0.14988937728876306
chr13	96233000	96234000	0.5560243827031442
chr13	96233100	96234100	0.31827773917862584
chr13	96233200	96234200	0.5738737115176533
chr13	96233300	96234300	0.6420700303538819
chr13	96233400	96234400	0.9652266078249429
chr13	96233500	96234500	1.1646880239506499
chr13	96233600	96234600	1.026570498508639
chr13	96233700	96234700	0.6763556027062627
chr13	96233800	96234800	1.2971117084725925
chr13	96233900	96234900	1.569417906538133
chr13	96234000	96235000	1.0018039040671862
chr13	96234100	96235100	0.7979095028478805
chr13	96234200	96235200	0.7123646803899873
chr13	96234300	96235300	0.9593697979459126
chr13	96234400	96235400	0.7191089272847597
chr13	96234500	96235500	0.3627590427860628
chr13	96234600	96235600	0.5355687548839339
chr13	96234700	96235700	-0.08261090134406053
chr13	96234800	96235800	-0.08410661445541699
chr13	96234900	96235900	-0.6868835997598953
chr13	96235000	96236000	-0.1447339868730817
chr13	96235100	96236100	-0.19538438794156526
chr13	96235200	96236200	0.3013898564656762
chr13	96235300	96236300	0.3489033566812467
chr13	96235400	96236400	-0.15666932008878565
chr13	96235500	96236500	0.13299384920701215
chr13	96235600	96236600	0.04676068919260077
chr13	96235700	96236700	0.3017590441034159
chr13	96235800	96236800	0.8683170821717603
chr13	96235900	96236900	1.1339986262857302
chr13	96236000	96237000	1.0183755548191076
chr13	96236100	96237100	1.028611208197885
chr13	96236200	96237200	0.8670667886383168
chr13	96236300	96237300	0.3863586312931267
chr13	96236400	96237400	0.6727086932036312
chr13	96236500	96237500	1.2000808867122166
chr13	96236600	96237600	0.5762824658711144
chr13	96236700	96237700	0.31285012616601593
chr13	96236800	96237800	-0.2154910068568144
chr13	96236900	96237900	-0.16308223792046728
chr13	96237000	96238000	0.0010359950041130223
chr13	96237100	96238100	-0.4789893046832419
chr13	96237200	96238200	-0.8524176715928132
chr13	96237300	96238300	-1.1438701607191215
chr13	96237400	96238400	-1.7989586024190891
chr13	96237500	96238500	-2.7131227213592672
chr13	96237600	96238600	-2.0947691343405554
chr13	96237700	96238700	-1.9673255887501275
chr13	96237800	96238800	-1.3906841218446824
chr13	96237900	96238900	-1.4960685768523023
chr13	96238000	96239000	-1.5298197390922739
chr13	96238100	96239100	-0.8259358591068886
chr13	96238200	96239200	-0.4986806668803506
chr13	96238300	96239300	-0.2784572613901667
chr13	96238400	96239400	0.17797993376669444
chr13	96238500	96239500	0.4816465785306507
chr13	96238600	96239600	0.5404239589801331
chr13	96238700	96239700	0.7427756848252218
chr13	96238800	96239800	0.5122001224141495
chr13	96238900	96239900	0.4784288574644316
chr13	96239000	96240000	-0.34729936192795635
chr13	96239100	96240100	-0.34297152806105025
chr13	96239200	96240200	0.4880573475584298
chr13	96239300	96240300	0.40087763310492064
chr13	96239400	96240400	0.6948874337474564
chr13	96239500	96240500	0.04339163223703602
chr13	96239600	96240600	0.2941750118404301
chr13	96239700	96240700	0.4370329253325301
chr13	96239800	96240800	0.7282203620038357
chr13	96239900	96240900	0.6678807258896045
chr13	96240000	96241000	1.5519261106271507
chr13	96240100	96241100	2.509835493384021
chr13	96240200	96241200	1.8842357953604545
chr13	96240300	96241300	2.1461829630953773
chr13	96240400	96241400	1.6087495582773057
chr13	96240500	96241500	1.795532217255201
chr13	96240600	96241600	1.7559598831371073
chr13	96241800	96242800	1.6031867590833644
chr13	96241900	96242900	1.5431193244691452
chr13	96242000	96243000	1.4772150577155243
chr13	96242100	96243100	1.3229919537333403
chr13	96242200	96243200	1.093794737412446
chr13	96242300	96243300	0.8870914728628797
chr13	96242400	96243400	0.5945927457598676
chr13	96243000	96244000	0.21798287261492547
chr13	96243100	96244100	-0.3573682539147348
chr13	96243200	96244200	-0.09300987090661522
chr13	96243300	96244300	-0.3574476194405422
chr13	96243400	96244400	-0.3769788120095783
chr13	96243500	96244500	-0.2417585180566668
chr13	96243600	96244600	-0.31611266814834776
chr13	96243700	96244700	-0.7049771357480119
chr13	96243800	96244800	-0.2764809436324003
chr13	96243900	96244900	-0.26992038883307656
chr13	96244000	96245000	-0.6682219554376639
chr13	96244100	96245100	-0.1660091945706814
chr13	96244200	96245200	-0.0713167729913408
chr13	96244300	96245300	0.6552177634531402
chr13	96244400	96245400	1.0519503465261801
chr13	96244500	96245500	0.5814973450628398
chr13	96244600	96245600	0.10681847348832788
chr13	96244700	96245700	0.11027270051132346
chr13	96244800	96245800	-0.5087157667274036
chr13	96244900	96245900	-0.4856393404027131
chr13	96245000	96246000	-0.582735145070922
chr13	96245100	96246100	-0.6218532313779414
chr13	96245200	96246200	-0.9828771267985764
chr13	96245300	96246300	-0.973664412426552
chr13	96245400	96246400	-1.0926861776754473
chr13	96245500	96246500	-0.5334209150377826
chr13	96245600	96246600	0.04942594870663155
chr13	96245700	96246700	0.1664207369350552
chr13	96245800	96246800	0.6286833921825851
chr13	96245900	96246900	0.744541491787826
chr13	96246000	96247000	0.8956396967627687
chr13	96246100	96247100	0.7517155252351098
chr13	96246200	96247200	1.1523818657607736
chr13	96246300	96247300	0.7160564950341655
chr13	96246400	96247400	0.8389762938768833
chr13	96246500	96247500	0.8399984143516197
chr13	96246600	96247600	0.8284203581779541
chr13	96246700	96247700	0.8934245226707955
chr13	96246800	96247800	1.283841110476067
chr13	96246900	96247900	1.5706547505812376
chr13	96247000	96248000	1.8799811458499442
chr13	96247100	96248100	2.146384350328878
chr13	96247200	96248200	1.7556843119517804
chr13	96247300	96248300	2.327940548973789
chr13	96247400	96248400	2.489142521376652
chr13	96247500	96248500	2.6196317250768293
chr13	96247600	96248600	2.5963980692621207
chr13	96247700	96248700	2.2920242350833195
chr13	96247800	96248800	1.8875032938277807
chr13	96247900	96248900	1.571261334826998
chr13	96248000	96249000	0.8535524124286752
chr13	96248100	96249100	0.7684144534547124
chr13	96248200	96249200	0.922564545206598
chr13	96248300	96249300	0.23235713369037106
chr13	96248400	96249400	-0.18411494885391771
chr13	96248500	96249500	-0.35740014597345793
chr13	96248600	96249600	-0.16936933194233214
chr13	96248700	96249700	0.2892278561708369
chr13	96248800	96249800	0.5894313322340412
chr13	96248900	96249900	0.19929055141972404
chr13	96249000	96250000	0.7147346690841794
chr13	96249100	96250100	0.6935286018305344
chr13	96249200	96250200	0.665659311718946
chr13	96249300	96250300	0.9444062316888656
chr13	96249400	96250400	1.0660759823439558
chr13	96249500	96250500	0.9219099344360628
chr13	96249600	96250600	0.37883184130809744
chr13	96249700	96250700	0.25640127493367537
chr13	96249800	96250800	-1.1484067466662085
chr13	96249900	96250900	-0.08480287443313257
chr13	96250000	96251000	-0.6210884008248048
chr13	96250100	96251100	-1.211016934349793
chr13	96250200	96251200	-1.203845140057303
chr13	96250300	96251300	-1.1391118537959253
chr13	96250400	96251400	-0.9835903693502568
chr13	96250500	96251500	-0.7864387731223873
chr13	96250600	96251600	-1.261486399648568
chr13	96250700	96251700	-1.4102787967836707
chr13	96250800	96251800	-1.0612097499287907
chr13	96250900	96251900	-1.5139376340378343
chr13	96251000	96252000	-1.466781493601063
chr13	96251100	96252100	-0.3819356706904104
chr13	96251200	96252200	-0.2661032941542625
chr13	96251300	96252300	0.05119121760551483
chr13	96251400	96252400	0.30509794824906705
chr13	96251500	96252500	0.10354218398591332
chr13	96251600	96252600	0.9491973406468022
chr13	96251700	96252700	1.5363266019391215
chr13	96251800	96252800	1.6636224345972281
chr13	96251900	96252900	1.5786344515930493
chr13	96252000	96253000	1.2045570835344637
chr13	96252100	96253100	0.9026283130510177
chr13	96252200	96253200	1.1103129666751126
chr13	96252300	96253300	1.1437303962537908
chr13	96252400	96253400	1.307485333099644
chr13	96252500	96253500	1.4901279462628243
chr13	96252600	96253600	1.1517748457129264
chr13	96252700	96253700	0.6210237622950433
chr13	96252800	96253800	0.5857103807205393
chr13	96252900	96253900	0.8542798619613723
chr13	96253000	96254000	1.7472265307606891
chr13	96254600	96255600	0.8149891359121918
chr13	96254700	96255700	0.6804788676303574
chr13	96254800	96255800	1.0682993376378318
chr13	96254900	96255900	0.8726277661496507
chr13	96255000	96256000	1.1609698805206554
chr13	96255100	96256100	0.8628634833612964
chr13	96255200	96256200	1.2044885288018792
chr13	96255300	96256300	0.32807862016505074
chr13	96255400	96256400	-0.1143093463826356
chr13	96255500	96256500	-0.3861164439109402
chr13	96255600	96256600	0.0166928021220756
chr13	96255700	96256700	-0.13623435600182165
chr13	96255800	96256800	0.5206122268614521
chr13	96255900	96256900	0.011333529248669665
chr13	96256000	96257000	0.2558831031336029
chr13	96256100	96257100	-0.05956507860780653
chr13	96256200	96257200	-0.522721520071531
chr13	96256300	96257300	-0.694491206897158
chr13	96256400	96257400	-0.4623597475592663
chr13	96256500	96257500	-0.7144250877508134
chr13	96256600	96257600	-0.4245651838502778
chr13	96256700	96257700	-0.2096598230274595
chr13	96256800	96257800	-0.7038729695581197
chr13	96256900	96257900	-0.5185650827672491
chr13	96257000	96258000	-0.672010398896147
chr13	96257100	96258100	-0.3741899255685751
chr13	96257200	96258200	0.3989008565249952
chr13	96257300	96258300	1.005069829436654
chr13	96257400	96258400	0.4990618996429361
chr13	96257500	96258500	1.0206624137442035
chr13	96257600	96258600	0.15828178707121165
chr13	96257700	96258700	-0.7535881998391086
chr13	96257800	96258800	-0.8257434376765503
chr13	96257900	96258900	-1.2038612684154746
chr13	96258000	96259000	-1.4894618076145314
chr13	96258100	96259100	-1.2751727010938356
chr13	96258200	96259200	-1.1893512545393434
chr13	96258300	96259300	-1.270415201089754
chr13	96258400	96259400	-1.2602346252906642
chr13	96258500	96259500	-1.4988094718166551
chr13	96258600	96259600	-0.6470428597797979
chr13	96258700	96259700	-0.237203424959216
chr13	96258800	96259800	-0.476991902421548
chr13	96258900	96259900	0.17526064317961362
chr13	96259000	96260000	0.1942431917297333
chr13	96259100	96260100	-0.03277231517848925
chr13	96259200	96260200	-0.17613205782836885
chr13	96259300	96260300	0.3007941355813441
chr13	96259400	96260400	0.7984280819985257
chr13	96260400	96261400	0.4186851425169968
chr13	96260500	96261500	0.05213715428715932
chr13	96260600	96261600	0.07391028526101942
chr13	96260700	96261700	0.04481309533302988
chr13	96260800	96261800	-0.2718496211870581
chr13	96260900	96261900	0.31644873987845185
chr13	96261000	96262000	0.4314651560153469
chr13	96261100	96262100	0.4811234650449326
chr13	96261200	96262200	0.4812417157125909
chr13	96261300	96262300	0.479279893116734
chr13	96261400	96262400	0.4461286351230536
chr13	96261500	96262500	1.0171936217397817
chr13	96261600	96262600	1.280085942484238
chr13	96261700	96262700	1.185080536492447
chr13	96261800	96262800	1.6295952508345517
chr13	96261900	96262900	1.6024356912661513
chr13	96262000	96263000	1.7548912883847694
chr13	96262100	96263100	1.4388500371571478
chr13	96262200	96263200	1.5908463996259343
chr13	96262300	96263300	0.995068230515233
chr13	96262400	96263400	0.9204720973635764
chr13	96262500	96263500	0.6827684062085327
chr13	96262600	96263600	0.2914924146847633
chr13	96262700	96263700	0.07977540291318716
chr13	96262800	96263800	-0.15598867587872914
chr13	96262900	96263900	-0.4443739286312921
chr13	96263000	96264000	-0.4863485587932369
chr13	96263100	96264100	0.2873299952599864
chr13	96263200	96264200	0.11899067354581133
chr13	96263300	96264300	0.24041836339180744
chr13	96263400	96264400	0.18148801006125287
chr13	96263500	96264500	0.7405311169677526
chr13	96263600	96264600	0.7167519605260898
chr13	96263700	96264700	0.783551370253868
chr13	96263800	96264800	0.4348157507102885
chr13	96263900	96264900	0.09627741841824336
chr13	96264000	96265000	0.21145412213814124
chr13	96264100	96265100	-0.3109758912489953
chr13	96264200	96265200	-0.5050219028276298
chr13	96264300	96265300	-0.7432654751175709
chr13	96264400	96265400	-1.2556938365472403
chr13	96264500	96265500	-1.286236883446195
chr13	96264600	96265600	-1.5834484178660984
chr13	96264700	96265700	-0.9194276310845848
chr13	96264800	96265800	-0.2772981370292461
chr13	96264900	96265900	0.19830825066814586
chr13	96265000	96266000	-0.08013052765813168
chr13	96265100	96266100	-0.5516922549443586
chr13	96265200	96266200	-0.11832331870481765
chr13	96265300	96266300	0.4187691383211385
chr13	96265400	96266400	0.7213217351046738
chr13	96265500	96266500	0.6834883378068333
chr13	96265600	96266600	0.9375206970740272
chr13	96265700	96266700	0.06898412084254428
chr13	96265800	96266800	-0.20133998666160904
chr13	96265900	96266900	-0.6349280917438522
chr13	96266000	96267000	-0.506892070118578
chr13	96266100	96267100	-0.18126725517692407
chr13	96266200	96267200	-0.44123409795700935
chr13	96266300	96267300	-0.07752190168483991
chr13	96266400	96267400	-0.6195211880029415
chr13	96266500	96267500	-0.9553685999879924
chr13	96266600	96267600	-0.6165768194960637
chr13	96266700	96267700	-0.28996343433919464
chr13	96266800	96267800	-0.43127110106833694
chr13	96266900	96267900	-0.730314153876491
chr13	96267000	96268000	-0.8596794562174895
chr13	96267100	96268100	-0.6732621761165994
chr13	96267200	96268200	-0.7934219191241928
chr13	96267300	96268300	-0.8750224194413421
chr13	96267400	96268400	0.12873268828115922
chr13	96267500	96268500	0.3706337039590017
chr13	96267600	96268600	0.5405273392292634
chr13	96267700	96268700	0.7761591765133494
chr13	96267800	96268800	0.876883674681793
chr13	96267900	96268900	2.18825504272628
chr13	96268000	96269000	2.898893397274476
chr13	96268100	96269100	2.982364345855425
chr13	96268200	96269200	3.39214247351147
chr13	96268300	96269300	2.904153102876037
chr13	96268400	96269400	2.39982269560662
chr13	96268500	96269500	1.2818335154058933
chr13	96268600	96269600	0.84495710448399
chr13	96268700	96269700	0.5587150160908793
chr13	96268800	96269800	0.3320107147363679
chr13	96268900	96269900	-0.3506045465388436
chr13	96269000	96270000	-1.1237796288421047
chr13	96269100	96270100	-0.3168279140294031
chr13	96269200	96270200	-0.3331651298709072
chr13	96269300	96270300	0.4434378788776403
chr13	96269400	96270400	0.6224077577285729
chr13	96269500	96270500	1.4173139716640968
chr13	96269600	96270600	1.2846755966014836
chr13	96269700	96270700	1.2298029805117594
chr13	96269800	96270800	1.0281429085608254
chr13	96269900	96270900	0.9230140744291316
chr13	96270000	96271000	1.4230311790770536
chr13	96270100	96271100	0.8594517405421929
chr13	96270200	96271200	1.1450798863921687
chr13	96270300	96271300	0.1483726035395395
chr13	96270400	96271400	0.12471318252969055
chr13	96270500	96271500	0.4122445779871409
chr13	96270600	96271600	0.44713369254671903
chr13	96270700	96271700	-0.057899813846759365
chr13	96270800	96271800	-0.5148439934485513
chr13	96270900	96271900	-0.1007781777778696
chr13	96271000	96272000	-0.39222464807706786
chr13	96271100	96272100	-0.5908015083475752
chr13	96271200	96272200	-0.5572349887230365
chr13	96271300	96272300	0.03426315378811943
chr13	96271400	96272400	0.11836705849515387
chr13	96271500	96272500	0.19353594793076154
chr13	96271600	96272600	0.10861816239007566
chr13	96271700	96272700	0.36920948060328207
chr13	96271800	96272800	0.9878213950518752
chr13	96271900	96272900	0.900884943433125
chr13	96272000	96273000	0.9815122678464128
chr13	96272100	96273100	0.9849909564286902
chr13	96272200	96273200	0.26860662403971874
chr13	96272300	96273300	-0.5161639483083124
chr13	96272400	96273400	-0.5675762300754302
chr13	96272500	96273500	-0.3833011128318375
chr13	96272600	96273600	-0.07916793798366012
chr13	96272700	96273700	0.12998379233934595
chr13	96272800	96273800	0.4888205223075047
chr13	96272900	96273900	0.2356600766709372
chr13	96274100	96275100	0.8237148202991372
chr13	96274200	96275200	0.6551834388002586
chr13	96274300	96275300	1.2501172061996892
chr13	96274400	96275400	0.9694784694294394
chr13	96274500	96275500	1.502814723653007
chr13	96274600	96275600	1.2875223429115397
chr13	96274700	96275700	1.515237884363769
chr13	96274800	96275800	2.0498596524886517
chr13	96274900	96275900	1.4192739218944108
chr13	96275900	96276900	1.2080123725910128
chr13	96276000	96277000	0.7695998011209584
chr13	96276100	96277100	2.044710599271062
chr13	96276200	96277200	1.5939042305369733
chr13	96276300	96277300	0.8551780422133715
chr13	96276400	96277400	0.5514902403279687
chr13	96276500	96277500	1.3230426568405942
chr13	96276600	96277600	1.148571402639783
chr13	96276700	96277700	0.8415226896425971
chr13	96276800	96277800	0.4689481734499849
chr13	96276900	96277900	0.9923591329898058
chr13	96277000	96278000	1.0492365552879457
chr13	96277100	96278100	-0.3128129946202957
chr13	96277200	96278200	-0.8188153197008242
chr13	96277300	96278300	-0.037836810548002975
chr13	96277400	96278400	0.33977371719200355
chr13	96277500	96278500	0.010308863172688929
chr13	96277600	96278600	-0.21826628862707576
chr13	96277700	96278700	0.03908382297823326
chr13	96277800	96278800	-0.02710943676056771
chr13	96277900	96278900	-0.11804044729315775
chr13	96278000	96279000	-0.3693386896845482
chr13	96278100	96279100	0.2893280710573227
chr13	96278200	96279200	1.09307238932435
chr13	96278300	96279300	0.96716640392972
chr13	96278400	96279400	0.3710646979296968
chr13	96278500	96279500	0.9089315350984511
chr13	96278600	96279600	1.1117365582138123
chr13	96278700	96279700	1.2108175444590428
chr13	96278800	96279800	0.2987230288364246
chr13	96278900	96279900	-0.4843223440057677
chr13	96279000	96280000	-0.2449076978875307
chr13	96279100	96280100	-0.16988096857573098
chr13	96279200	96280200	-0.5563376462647647
chr13	96279300	96280300	-0.8062323541731669
chr13	96279400	96280400	-0.6921399778682097
chr13	96279500	96280500	-0.7856002697401642
chr13	96279600	96280600	-0.17469169136469326
chr13	96279700	96280700	-0.43986553452403343
chr13	96279800	96280800	0.5773597175938376
chr13	96279900	96280900	1.1799528013475504
chr13	96280000	96281000	0.9073938810149665
chr13	96280100	96281100	0.262059561765702
chr13	96280200	96281200	0.7834860553817108
chr13	96280300	96281300	1.4977385412253563
chr13	96280400	96281400	0.99437353378117
chr13	96280500	96281500	1.1287328979241709
chr13	96280600	96281600	1.1531660876208678
chr13	96280700	96281700	1.2766110120900491
chr13	96280800	96281800	0.8011244370079558
chr13	96280900	96281900	1.2520795985248303
chr13	96281000	96282000	1.3959470219550092
chr13	96281100	96282100	2.2099111225933323
chr13	96281200	96282200	2.5703473882784733
chr13	96281300	96282300	2.0036051365923626
chr13	96281400	96282400	3.263215067443924
chr13	96281500	96282500	3.326673275647685
chr13	96281600	96282600	2.0930135624526933
chr13	96281700	96282700	2.0313162041806563
chr13	96281800	96282800	2.5846940059955967
chr13	96281900	96282900	2.245501231360295
chr13	96282000	96283000	2.1380845537502107
chr13	96282100	96283100	2.036488016372821
chr13	96282200	96283200	1.525889002841026
chr13	96282300	96283300	1.4474804740663894
chr13	96282400	96283400	1.0014926243257236
chr13	96282500	96283500	0.7082421404588648
chr13	96282600	96283600	1.349349956610606
chr13	96282700	96283700	1.2353704410474324
chr13	96282800	96283800	0.283205098558987
chr13	96282900	96283900	1.0715213486997306
chr13	96283000	96284000	1.1968297554677698
chr13	96283100	96284100	0.9437331310611236
chr13	96283200	96284200	1.1638741735246534
chr13	96283300	96284300	1.0370948692079116
chr13	96283400	96284400	0.9231800986065064
chr13	96283500	96284500	0.4025835492680054
chr13	96283600	96284600	0.5991032326980226
chr13	96283700	96284700	0.7069397685189686
chr13	96283800	96284800	1.6813564963498724
chr13	96283900	96284900	0.7450373738592408
chr13	96284000	96285000	1.000185889728266
chr13	96284100	96285100	1.0388545832934133
chr13	96284200	96285200	1.4119532404027646
chr13	96284300	96285300	1.548465241792554
chr13	96284400	96285400	1.2313038206302922
chr13	96284500	96285500	1.6501192295363818
chr13	96284600	96285600	1.851475858711721
chr13	96284700	96285700	2.155310470786461
chr13	96284800	96285800	1.6860832087741304
chr13	96284900	96285900	1.985168948828355
chr13	96285000	96286000	2.4017348522439668
chr13	96285900	96286900	1.0954162311544984
chr13	96286000	96287000	1.9268859386179644
chr13	96286100	96287100	1.4674312324298473
chr13	96286200	96287200	1.752309015620262
chr13	96286300	96287300	1.6967956812710931
chr13	96286400	96287400	1.4015425834147042
chr13	96286500	96287500	1.4332392554679194
chr13	96286600	96287600	1.5393469785085712
chr13	96286700	96287700	2.4090929892364485
chr13	96286800	96287800	2.1007886276006
chr13	96286900	96287900	2.1938961782062134
chr13	96287000	96288000	1.1029068915576732
chr13	96287100	96288100	0.4059275361879545
chr13	96287200	96288200	-0.6337277436189145
chr13	96287300	96288300	-0.05716586207609652
chr13	96287400	96288400	0.07305249292394436
chr13	96287800	96288800	0.039426201838773656
chr13	96288000	96289000	-0.5337700549573662
chr13	96288100	96289100	0.2692484111023091
chr13	96288200	96289200	0.9955464432263386
chr13	96288300	96289300	0.9808895518651992
chr13	96288400	96289400	1.2506796296506961
chr13	96288500	96289500	1.4605922323091498
chr13	96288600	96289600	1.1031310235292522
chr13	96288700	96289700	0.7862657386799593
chr13	96288800	96289800	0.8474167350789048
chr13	96288900	96289900	1.10379639436893
chr13	96289000	96290000	1.838252116962154
chr13	96289100	96290100	2.0711504813812947
chr13	96289200	96290200	2.6362615122171817
chr13	96289300	96290300	2.7960813924179604
chr13	96289400	96290400	2.242448631669105
chr13	96289500	96290500	1.921367578260836
chr13	96289600	96290600	1.8809450432557844
chr13	96289700	96290700	2.00531046177797
chr13	96289800	96290800	1.7091590705114477
chr13	96289900	96290900	1.3865916246195151
chr13	96290000	96291000	1.4013420187669685
chr13	96290100	96291100	1.5471378514747811
chr13	96290200	96291200	0.7800595710769188
chr13	96290300	96291300	0.16154606015970588
chr13	96290400	96291400	0.2810512173287285
chr13	96290500	96291500	0.005857421856618336
chr13	96290600	96291600	0.3129640069257551
chr13	96290700	96291700	0.17316515564883278
chr13	96290800	96291800	1.0644130511823868
chr13	96290900	96291900	0.7680557045068941
chr13	96291000	96292000	0.41925407825160416
chr13	96291100	96292100	-0.12616308602982113
chr13	96291200	96292200	0.02357585047540504
chr13	96291300	96292300	-0.06907934169574821
chr13	96291400	96292400	0.8373452335632058
chr13	96291500	96292500	1.5955836478939551
chr13	96291600	96292600	1.4717505105206108
chr13	96291700	96292700	1.2906483010149703
chr13	96291800	96292800	1.5524197726053528
chr13	96291900	96292900	1.5359271202463671
chr13	96292000	96293000	1.3042069720801288
chr13	96292100	96293100	0.947270032407888
chr13	96292200	96293200	1.206015867310378
chr13	96292300	96293300	1.2659524281292736
chr13	96292400	96293400	0.7246214242313391
chr13	96292500	96293500	0.6045662023448205
chr13	96292600	96293600	0.009967064963872663
chr13	96292700	96293700	0.2943198182601708
chr13	96292800	96293800	-0.12766060030086535
chr13	96292900	96293900	0.17975247751203935
chr13	96293000	96294000	-0.03950430199423403
chr13	96293100	96294100	0.13570363733213894
chr13	96293200	96294200	0.33122014264581784
chr13	96293300	96294300	0.5981747541938093
chr13	96293400	96294400	0.6283869349776622
chr13	96293500	96294500	1.0923571022129843
chr13	96293600	96294600	1.066244243321444
chr13	96293700	96294700	0.9306406652453059
chr13	96293800	96294800	0.678604630529613
chr13	96293900	96294900	1.0172506264818226
chr13	96294000	96295000	1.2538201007937808
chr13	96294100	96295100	1.3688055601027038
chr13	96294200	96295200	0.7309154976164329
chr13	96294300	96295300	0.22667036474946875
chr13	96294400	96295400	0.3836278292510105
chr13	96294500	96295500	-0.304270302672164
chr13	96294600	96295600	0.060238763053231566
chr13	96294700	96295700	0.34587838733593584
chr13	96294800	96295800	0.7229796703751659
chr13	96294900	96295900	0.6768198472076276
chr13	96295000	96296000	0.7752826957796063
chr13	96295100	96296100	0.6121226480610583
chr13	96295200	96296200	1.140075675714225
chr13	96295300	96296300	1.4956863635194904
chr13	96295400	96296400	1.7548182041547435
chr13	96295500	96296500	2.1312808515056783
chr13	96295600	96296600	1.9802398610673504
chr13	96295700	96296700	1.2598497024203852
chr13	96295800	96296800	0.7440808699309556
chr13	96295900	96296900	0.07120132504515737
chr13	96296000	96297000	0.2838715409604892
chr13	96296100	96297100	0.5853298054470729
chr13	96296200	96297200	0.2581385936517261
chr13	96296300	96297300	-0.3181715253867305
chr13	96296400	96297400	-0.9927681803393638
chr13	96296500	96297500	-1.1096996225435536
chr13	96296600	96297600	-0.08095439922104015
chr13	96296700	96297700	-0.3996217822575194
chr13	96296800	96297800	-0.4166302453501024
chr13	96296900	96297900	0.18736647983455013
chr13	96297000	96298000	0.0007507324636302142
chr13	96297100	96298100	-0.5996868540455924
chr13	96297200	96298200	-0.6345256465252357
chr13	96297300	96298300	0.018021975680257124
chr13	96297400	96298400	0.2837339207767215
chr13	96297500	96298500	0.08528438460075989
chr13	96297600	96298600	-0.26840084854444457
chr13	96297700	96298700	0.07573900963694635
chr13	96297800	96298800	0.5250788997431328
chr13	96297900	96298900	0.4183687939302087
chr13	96298000	96299000	0.422616964736948
chr13	96298100	96299100	0.5688513801626328
chr13	96298200	96299200	0.6580002556825367
chr13	96298300	96299300	0.4896459767222433
chr13	96298400	96299400	1.0672262000514772
chr13	96298500	96299500	1.4054360034009112
chr13	96298600	96299600	1.2788810050813968
chr13	96298700	96299700	1.745624497498545
chr13	96298800	96299800	1.6586962538137031
chr13	96298900	96299900	1.598150838471669
chr13	96299000	96300000	1.6446567089702295
chr13	96300100	96301100	-0.6118618423386314
chr13	96300200	96301200	-0.7924437001446509
chr13	96300300	96301300	-0.7422336282367432
chr13	96300400	96301400	-0.5373160767720692
chr13	96300500	96301500	-0.7685058057121253
chr13	96300600	96301600	-0.978359480198472
chr13	96300700	96301700	-0.309419201286554
chr13	96300800	96301800	-0.11308204120656372
chr13	96300900	96301900	0.2357377886581335
chr13	96301000	96302000	0.30871353766487225
chr13	96301100	96302100	-0.06597987063353355
chr13	96301200	96302200	-0.5475879972943161
chr13	96301300	96302300	-0.07252995157103567
chr13	96301400	96302400	-0.3547945067048581
chr13	96301500	96302500	-0.13383568297317874
chr13	96301600	96302600	-0.4118706149408273
chr13	96301700	96302700	-0.6184524728922199
chr13	96301800	96302800	0.07165185688356368
chr13	96301900	96302900	-0.275450770599554
chr13	96302000	96303000	-0.21689335646859567
chr13	96302100	96303100	-0.027295724898169185
chr13	96302200	96303200	0.1633028652027867
chr13	96302300	96303300	0.11076018884867864
chr13	96302400	96303400	-0.32560428846741685
chr13	96302500	96303500	0.03964473862151607
chr13	96302600	96303600	0.5414525163728814
chr13	96302700	96303700	0.4900647883525061
chr13	96302800	96303800	0.05929284765662736
chr13	96302900	96303900	-0.3277739649985717
chr13	96303000	96304000	-0.9849516841396091
chr13	96303100	96304100	-0.5876588082285797
chr13	96303200	96304200	-0.2306841067765172
chr13	96303300	96304300	-0.2497782369516757
chr13	96303500	96304500	0.028073371791608497
chr13	96304800	96305800	-1.2884919860377528
chr13	96306100	96307100	0.026176393722442636
chr13	96306200	96307200	0.06522621575518836
chr13	96306300	96307300	0.5291062346384147
chr13	96306400	96307400	0.671263804888563
chr13	96306500	96307500	0.4963456222218979
chr13	96306600	96307600	0.16522858796472292
chr13	96306700	96307700	0.2746196718761418
chr13	96306800	96307800	0.39162691580036796
chr13	96306900	96307900	0.8006005338365414
chr13	96307000	96308000	1.1689610392224303
chr13	96307100	96308100	1.0636198953786606
chr13	96307200	96308200	1.1748710495077053
chr13	96307300	96308300	0.9644211834390828
chr13	96307400	96308400	1.1130377342895066
chr13	96307500	96308500	1.282322551620792
chr13	96307600	96308600	1.7192943244278718
chr13	96307700	96308700	1.6914566617085949
chr13	96307800	96308800	1.1802968768479858
chr13	96307900	96308900	0.4042317938389772
chr13	96308000	96309000	0.37279905151402365
chr13	96308100	96309100	0.6743389836880747
chr13	96308200	96309200	0.3742022091538238
chr13	96308300	96309300	0.2979619170744313
chr13	96308400	96309400	0.10333855915788824
chr13	96308500	96309500	0.09741839123654604
chr13	96308600	96309600	0.39057785263848216
chr13	96308700	96309700	0.04384501463913307
chr13	96308800	96309800	1.0418970839702328
chr13	96308900	96309900	2.0699900726588147
chr13	96309000	96310000	2.103168206220554
chr13	96309100	96310100	1.9657514655080641
chr13	96309200	96310200	1.817389352888297
chr13	96309300	96310300	1.7467820444163649
chr13	96309400	96310400	1.8624828920282557
chr13	96309500	96310500	1.1543255474870964
chr13	96309600	96310600	0.8403122930375959
chr13	96309700	96310700	1.4475139497173162
chr13	96309800	96310800	0.8006217045620625
chr13	96309900	96310900	0.6154897649845602
chr13	96310000	96311000	0.3348858044401843
chr13	96310100	96311100	-0.2428388664838577
chr13	96310200	96311200	0.20334205550084972
chr13	96310300	96311300	0.4844409607064844
chr13	96310400	96311400	0.5555752040534514
chr13	96310500	96311500	1.3329263928597486
chr13	96310600	96311600	1.1441558387639528
chr13	96310700	96311700	0.959875421874306
chr13	96310800	96311800	1.2377009588423589
chr13	96310900	96311900	1.1023965429776972
chr13	96311000	96312000	1.3337989531435788
chr13	96311100	96312100	1.6146403922775103
chr13	96311200	96312200	1.2903323057254177
chr13	96311300	96312300	1.0264767609939789
chr13	96311400	96312400	0.8595722544016297
chr13	96311500	96312500	0.703794605103146
chr13	96311600	96312600	0.6435617740418658
chr13	96311700	96312700	0.11742895657225945
chr13	96311800	96312800	-0.2940694445500468
chr13	96311900	96312900	-0.21475763120199867
chr13	96313100	96314100	-0.055313811669316086
chr13	96313200	96314200	0.2918942749298838
chr13	96313300	96314300	0.6929398868821803
chr13	96313400	96314400	0.7388196690539742
chr13	96313500	96314500	0.9059066419830568
chr13	96313600	96314600	0.3428152652739932
chr13	96313700	96314700	0.3989539185330608
chr13	96313800	96314800	0.2720321389170117
chr13	96313900	96314900	0.9152278570126552
chr13	96314000	96315000	0.7571871399755383
chr13	96314100	96315100	0.016455705943773616
chr13	96314200	96315200	-0.3836431290450424
chr13	96314300	96315300	-0.7649117209223802
chr13	96314400	96315400	-0.3491710377399358
chr13	96314500	96315500	-0.7960195000947111
chr13	96314600	96315600	-0.664774339184453
chr13	96314700	96315700	-0.42835754704817397
chr13	96314800	96315800	-0.28989547122350545
chr13	96314900	96315900	-0.4602232139112199
chr13	96315000	96316000	-0.23821090944924225
chr13	96315100	96316100	0.1473185219374589
chr13	96315200	96316200	0.2364804003631448
chr13	96315300	96316300	0.5299404097324706
chr13	96315400	96316400	-0.0916469281491084
chr13	96315500	96316500	0.6833935383605133
chr13	96315600	96316600	2.034648386900152
chr13	96315700	96316700	2.1988519491396947
chr13	96315800	96316800	3.0019031281958948
chr13	96315900	96316900	3.152442964650738
chr13	96316000	96317000	3.0646808776779264
chr13	96316100	96317100	3.211458876108289
chr13	96316200	96317200	3.2143414701911897
chr13	96316300	96317300	3.134816711769937
chr13	96317500	96318500	1.3819092608217478
chr13	96317600	96318600	1.3232779863723894
chr13	96317700	96318700	1.1814865228685707
chr13	96317800	96318800	0.9258152781148896
chr13	96317900	96318900	1.25960485296403
chr13	96318000	96319000	0.8381420810464109
chr13	96318100	96319100	0.8570354061993357
chr13	96318200	96319200	1.1725268998165086
chr13	96318300	96319300	0.953777735113003
chr13	96318400	96319400	0.6373926731342912
chr13	96318500	96319500	0.1891084848145027
chr13	96318600	96319600	0.1427390354842457
chr13	96318700	96319700	0.3894095701374223
chr13	96318800	96319800	-0.13599662794536238
chr13	96318900	96319900	0.07587750531282385
chr13	96319000	96320000	0.8890757426571938
chr13	96319100	96320100	0.7715591686231813
chr13	96319200	96320200	0.7675054452411816
chr13	96319300	96320300	0.8999673271567933
chr13	96319400	96320400	1.4726437878544398
chr13	96319500	96320500	1.6700865620944718
chr13	96319600	96320600	1.579065563486397
chr13	96319700	96320700	1.4383324344212578
chr13	96319800	96320800	2.2738397681465083
chr13	96319900	96320900	2.053526429354034
chr13	96320000	96321000	1.6053706588472558
chr13	96320100	96321100	2.195916620840019
chr13	96320200	96321200	1.5065582099907493
chr13	96320300	96321300	1.7088490585256175
chr13	96320400	96321400	1.28978223517001
chr13	96320500	96321500	1.3852935995353204
chr13	96320600	96321600	1.7590658625764226
chr13	96320700	96321700	1.7880040120075018
chr13	96320800	96321800	1.7269350270456418
chr13	96320900	96321900	1.83555336917607
chr13	96321000	96322000	1.6375232570670928
chr13	96321100	96322100	1.454381785356684
chr13	96321200	96322200	1.9606636566034863
chr13	96321300	96322300	1.6921855518391833
chr13	96322400	96323400	1.6935280259858052
chr13	96322500	96323500	1.2402214595908894
chr13	96322600	96323600	1.1082825478891496
chr13	96322700	96323700	1.0434935433848422
chr13	96322800	96323800	1.3940581558954157
chr13	96322900	96323900	0.8671251761587964
chr13	96323000	96324000	0.9871562276369421
chr13	96323100	96324100	1.4131704955414517
chr13	96323200	96324200	1.185154273712253
chr13	96323300	96324300	1.353073286963109
chr13	96323400	96324400	0.4063731669727735
```
