## Supplemental Datasets for "A genome-wide mutational constraint map quantified from variation in 76,156 human genomes": Supplementary_Data_3.bed (part 226 of 859)

```
chr13	96323500	96324500	0.8463133991096098
chr13	96323600	96324600	1.288278296631158
chr13	96323700	96324700	0.9948169998877308
chr13	96323800	96324800	0.9786655921224294
chr13	96323900	96324900	1.0825594704714414
chr13	96324000	96325000	0.5925333191027723
chr13	96324100	96325100	0.048166984129892725
chr13	96324200	96325200	0.012059457745528098
chr13	96324300	96325300	-0.6597591389663111
chr13	96324400	96325400	0.03344935334209378
chr13	96324500	96325500	-0.20685416068247334
chr13	96324600	96325600	-1.4808158253429071
chr13	96324700	96325700	-1.3810678470533395
chr13	96324800	96325800	-2.0062476863750245
chr13	96324900	96325900	-1.3699882823807792
chr13	96325000	96326000	-1.3289292352708744
chr13	96325100	96326100	-1.3914331076754514
chr13	96325200	96326200	-1.3570210532163571
chr13	96325300	96326300	-0.9873381053638952
chr13	96331100	96332100	-2.116693396218877
chr13	96331200	96332200	-2.788626790616941
chr13	96331300	96332300	-3.2911831907634665
chr13	96331400	96332400	-2.999257669388176
chr13	96331500	96332500	-3.5209527431728387
chr13	96331600	96332600	-3.2290106565732164
chr13	96331700	96332700	-3.450466325251908
chr13	96331800	96332800	-3.035058399172442
chr13	96331900	96332900	-3.7701395216501488
chr13	96332000	96333000	-3.4157923719801175
chr13	96332100	96333100	-3.7719689922533584
chr13	96332200	96333200	-3.3658854337434034
chr13	96332300	96333300	-2.788712810773676
chr13	96332400	96333400	-3.3061619302001986
chr13	96332500	96333500	-2.540347548766665
chr13	96332600	96333600	-3.3033854774354863
chr13	96332700	96333700	-2.56783347561715
chr13	96332800	96333800	-2.506558024780646
chr13	96332900	96333900	-2.745450751408108
chr13	96333000	96334000	-3.4197428243015597
chr13	96333100	96334100	-3.0561775852026623
chr13	96333200	96334200	-2.5125644204337707
chr13	96333300	96334300	-2.513971061928022
chr13	96333400	96334400	-2.2502443840476976
chr13	96333500	96334500	-2.0867367660257616
chr13	96333600	96334600	-2.008461632111839
chr13	96333700	96334700	-2.0456572825799944
chr13	96333800	96334800	-2.22255864903643
chr13	96333900	96334900	-1.1653906704430206
chr13	96334000	96335000	-0.6560001421853308
chr13	96334100	96335100	-0.4958761732113546
chr13	96334200	96335200	-0.7242478742761645
chr13	96334300	96335300	-1.093755135857614
chr13	96334400	96335400	-0.9407108611138024
chr13	96334500	96335500	-0.3985819133669752
chr13	96334600	96335600	-0.5691043283404011
chr13	96334700	96335700	-0.9661216578137644
chr13	96334800	96335800	-0.7505626521203067
chr13	96334900	96335900	-1.392246680724794
chr13	96335000	96336000	-1.3154665205138978
chr13	96335100	96336100	-0.8933033898781453
chr13	96335200	96336200	-0.4036970328254644
chr13	96335300	96336300	0.2021182689091266
chr13	96335400	96336400	0.35009191799601724
chr13	96335500	96336500	-0.05483913125547367
chr13	96335600	96336600	0.08507111251193597
chr13	96335700	96336700	0.5882727029349061
chr13	96335800	96336800	1.0266652648119043
chr13	96335900	96336900	1.3350684943764717
chr13	96336000	96337000	1.3789684773129196
chr13	96336100	96337100	1.4385926990345488
chr13	96336200	96337200	1.9357880105503216
chr13	96336300	96337300	2.047693452977535
chr13	96336400	96337400	2.6115191189051696
chr13	96336500	96337500	2.4702452187919577
chr13	96336600	96337600	2.8509679101074923
chr13	96336700	96337700	2.545024180280787
chr13	96336800	96337800	1.99903008984227
chr13	96336900	96337900	1.9881129223229008
chr13	96337000	96338000	2.19264157451998
chr13	96337100	96338100	1.9827310827686009
chr13	96337200	96338200	1.3895957178961402
chr13	96337300	96338300	1.5233553042311243
chr13	96337400	96338400	0.8769256909730676
chr13	96337500	96338500	0.2072961106423533
chr13	96337600	96338600	0.5174142880749046
chr13	96337700	96338700	0.7430009633556992
chr13	96337800	96338800	1.261321715088163
chr13	96337900	96338900	1.2433468993712364
chr13	96338000	96339000	1.118604135616096
chr13	96338100	96339100	0.8441752776772098
chr13	96338200	96339200	1.0908690586991194
chr13	96338300	96339300	0.6288134374239982
chr13	96338400	96339400	0.8136106730759193
chr13	96338500	96339500	1.1974177107125594
chr13	96338600	96339600	0.9607029308564574
chr13	96338700	96339700	0.5536918357580098
chr13	96338800	96339800	0.5107388598182568
chr13	96338900	96339900	0.8760556255038852
chr13	96339000	96340000	0.5576640742844146
chr13	96339100	96340100	1.043144822783762
chr13	96339200	96340200	0.4792564181905412
chr13	96339300	96340300	1.253292643861358
chr13	96339400	96340400	1.6240969278096618
chr13	96339500	96340500	2.3614971312153266
chr13	96339600	96340600	2.609922927590277
chr13	96339700	96340700	2.3377087940257137
chr13	96339800	96340800	1.6989005698052817
chr13	96339900	96340900	1.2763208290365415
chr13	96340000	96341000	1.453962607574807
chr13	96340100	96341100	1.4460045077540338
chr13	96340200	96341200	1.849485699931224
chr13	96340300	96341300	1.1837354810309488
chr13	96340400	96341400	0.5774805629936036
chr13	96340500	96341500	0.16702391134352754
chr13	96340600	96341600	-0.2741810853155986
chr13	96340700	96341700	-0.006018431116370507
chr13	96340800	96341800	-0.02629354661745033
chr13	96340900	96341900	0.1037377766120864
chr13	96341000	96342000	0.26500673095227845
chr13	96341100	96342100	-0.2269073167731202
chr13	96341200	96342200	-0.7436572848101395
chr13	96341300	96342300	-1.2027493803123028
chr13	96341400	96342400	-0.8593311233040382
chr13	96341500	96342500	-0.8674262525602675
chr13	96341600	96342600	-1.1007258430109148
chr13	96341700	96342700	-0.5698864873046744
chr13	96341800	96342800	0.2620119901979099
chr13	96341900	96342900	0.5177076549610312
chr13	96342000	96343000	0.5837226212220873
chr13	96342100	96343100	0.9301049578846248
chr13	96342200	96343200	1.3379983969091236
chr13	96342300	96343300	2.0074635683002566
chr13	96342400	96343400	2.373988064632324
chr13	96342500	96343500	2.2508867611066345
chr13	96342600	96343600	2.8772809194353037
chr13	96342700	96343700	2.788580914901892
chr13	96342800	96343800	2.8959731436152967
chr13	96342900	96343900	3.1124210281066365
chr13	96343000	96344000	2.9506788963465214
chr13	96343100	96344100	2.8169963425862403
chr13	96343200	96344200	3.009272339678015
chr13	96343300	96344300	3.18345435666517
chr13	96343400	96344400	2.7300193952432865
chr13	96343500	96344500	2.937547546980042
chr13	96343600	96344600	2.930712651010412
chr13	96343700	96344700	2.524942732442962
chr13	96343800	96344800	1.9615036053260468
chr13	96343900	96344900	1.2284105585407241
chr13	96344000	96345000	1.5893154823022042
chr13	96344100	96345100	1.5679432656195469
chr13	96344200	96345200	1.5609125683257876
chr13	96344300	96345300	1.271623934376482
chr13	96344400	96345400	1.14351355150905
chr13	96344500	96345500	0.7090889622579413
chr13	96344600	96345600	0.6356868921159123
chr13	96344700	96345700	0.7432178982201845
chr13	96344800	96345800	0.8617389219986098
chr13	96344900	96345900	1.3754079066346578
chr13	96345000	96346000	0.7351771366882507
chr13	96345100	96346100	1.287036491041777
chr13	96345200	96346200	1.4468131540139768
chr13	96345300	96346300	1.5265344080761782
chr13	96345400	96346400	1.5047865359851598
chr13	96345500	96346500	1.8493446350930631
chr13	96345600	96346600	1.9267832075621398
chr13	96345700	96346700	1.5964839568643638
chr13	96345800	96346800	2.0142760525341665
chr13	96345900	96346900	1.1969233957234742
chr13	96346000	96347000	1.2483547696817052
chr13	96346100	96347100	0.9774612298063108
chr13	96346200	96347200	0.8959978781324459
chr13	96346300	96347300	0.9078712984824878
chr13	96346400	96347400	0.5981316798078472
chr13	96346500	96347500	0.8444535143827286
chr13	96346600	96347600	0.40278291640897385
chr13	96346700	96347700	0.7933098923837727
chr13	96346800	96347800	-0.003951821069462368
chr13	96346900	96347900	0.3164752678426748
chr13	96347000	96348000	0.4153464875231287
chr13	96347100	96348100	-0.2856006381640994
chr13	96347200	96348200	-0.7990978435707671
chr13	96347300	96348300	-0.9815156543884572
chr13	96347400	96348400	-0.7163858142947404
chr13	96347500	96348500	-0.8326667888949878
chr13	96347600	96348600	-0.6053925004224474
chr13	96347700	96348700	-1.3979664738666489
chr13	96347800	96348800	-0.6817082813238164
chr13	96347900	96348900	-0.621447381081211
chr13	96348000	96349000	-0.7762016973127667
chr13	96348100	96349100	-0.2361877099342854
chr13	96348200	96349200	-0.3211439954354153
chr13	96348300	96349300	-0.4535577647419083
chr13	96348400	96349400	-0.8091681065797759
chr13	96348500	96349500	-1.3789055314621992
chr13	96348600	96349600	-1.6775866393453125
chr13	96348700	96349700	-1.4362278865393456
chr13	96348800	96349800	-2.0307549339930566
chr13	96348900	96349900	-1.8132639725250728
chr13	96349000	96350000	-1.696962623192408
chr13	96349100	96350100	-1.2641730259770616
chr13	96349200	96350200	-1.5326703723857111
chr13	96349300	96350300	-1.2163721485137364
chr13	96349400	96350400	-0.3311393881732284
chr13	96349500	96350500	0.022964846428336443
chr13	96349600	96350600	0.006849102522104307
chr13	96349700	96350700	0.2475743099856309
chr13	96349800	96350800	0.3625113691595221
chr13	96349900	96350900	-0.7338248093933726
chr13	96350000	96351000	-0.7059293958123742
chr13	96350100	96351100	-1.0160275431679182
chr13	96350200	96351200	-1.2728456097164842
chr13	96350300	96351300	-1.2754513659347184
chr13	96350400	96351400	-1.5413328622924245
chr13	96350500	96351500	-1.8485646721239162
chr13	96350600	96351600	-1.8523724163278952
chr13	96350700	96351700	-1.3581238059047471
chr13	96350800	96351800	-1.2020519652225004
chr13	96350900	96351900	0.14397466854905938
chr13	96351000	96352000	0.29472529958319904
chr13	96351100	96352100	0.1585853947631898
chr13	96351200	96352200	0.962125034358432
chr13	96351300	96352300	1.4241849510796158
chr13	96351400	96352400	1.3644814240424212
chr13	96351500	96352500	1.1883411410466804
chr13	96351600	96352600	1.4734019872872537
chr13	96351700	96352700	0.9496898192280532
chr13	96351800	96352800	0.755843091166285
chr13	96351900	96352900	0.22951077535192496
chr13	96352000	96353000	-0.5952898894056361
chr13	96352100	96353100	-0.2627898271291325
chr13	96353100	96354100	0.7404971745637412
chr13	96353200	96354200	0.85937952718281
chr13	96353300	96354300	0.6070458742106271
chr13	96353400	96354400	0.22008608800303925
chr13	96353500	96354500	-0.054322550680203134
chr13	96353600	96354600	-0.39876487645724495
chr13	96353700	96354700	-0.4678451927547681
chr13	96353800	96354800	-0.3700730044448491
chr13	96353900	96354900	0.03919561296618646
chr13	96354000	96355000	0.6073943994955968
chr13	96354100	96355100	-0.2431518247711772
chr13	96354200	96355200	-0.6730203336614973
chr13	96354300	96355300	-0.6104211590401385
chr13	96354400	96355400	-0.06139138138109512
chr13	96354500	96355500	-0.4764868391126971
chr13	96354600	96355600	-0.19573358596952675
chr13	96354700	96355700	-0.3328552643535891
chr13	96354800	96355800	-0.6882698470192208
chr13	96354900	96355900	-0.7685304193624932
chr13	96355000	96356000	-0.885725176990842
chr13	96355100	96356100	-0.532692573552873
chr13	96355200	96356200	-0.2661240207508607
chr13	96355300	96356300	0.04208006184742854
chr13	96355400	96356400	-0.12573927622065353
chr13	96355500	96356500	0.04504686878208889
chr13	96355600	96356600	-0.6972472626332583
chr13	96355700	96356700	-0.5707146200720564
chr13	96355800	96356800	-0.09348944112183974
chr13	96355900	96356900	-0.3972320245751864
chr13	96356000	96357000	-0.41630117070703315
chr13	96356100	96357100	-0.39819383959431465
chr13	96356200	96357200	-0.5215066952243199
chr13	96356300	96357300	-0.6968906548348626
chr13	96356400	96357400	-1.0696283597420295
chr13	96356500	96357500	-1.115603744480117
chr13	96356600	96357600	0.5288624088677131
chr13	96356700	96357700	1.7244778890971977
chr13	96356800	96357800	0.303119408753069
chr13	96356900	96357900	0.18216153483989728
chr13	96357000	96358000	0.25265746565850133
chr13	96357100	96358100	0.37615716505001023
chr13	96357200	96358200	0.6725296368415176
chr13	96357300	96358300	1.05254781477579
chr13	96357400	96358400	0.8975832064129398
chr13	96357500	96358500	1.1651157813736783
chr13	96357600	96358600	0.8605132729341124
chr13	96357700	96358700	0.2396174033093823
chr13	96357800	96358800	1.0387546444377318
chr13	96357900	96358900	1.7709548502294794
chr13	96358000	96359000	1.8023065533264677
chr13	96358100	96359100	1.419052765732291
chr13	96358200	96359200	1.0965414986146196
chr13	96358300	96359300	0.7896626823955146
chr13	96358400	96359400	0.7861745778370149
chr13	96358500	96359500	-0.23223024296136155
chr13	96358600	96359600	0.09115935479020218
chr13	96358700	96359700	0.08130519235054356
chr13	96358800	96359800	-0.17983522777730926
chr13	96358900	96359900	-0.8878180777656989
chr13	96359000	96360000	-1.6208586606429691
chr13	96359100	96360100	-0.7239805742349051
chr13	96359200	96360200	-1.4077117992373616
chr13	96359300	96360300	-0.9469574656628512
chr13	96359400	96360400	-1.3293883645659248
chr13	96359500	96360500	-0.3954500658356293
chr13	96359600	96360600	-0.7656507130015445
chr13	96361000	96362000	0.7103699241830412
chr13	96361100	96362100	0.8635276849908359
chr13	96361200	96362200	0.5879953194397796
chr13	96361300	96362300	0.8874248370195367
chr13	96361400	96362400	1.8769892465460547
chr13	96361500	96362500	1.7700990605432
chr13	96361600	96362600	1.5465023989723208
chr13	96361700	96362700	2.1653398098674983
chr13	96361800	96362800	1.7424384321833029
chr13	96361900	96362900	2.0623807525687123
chr13	96362000	96363000	1.0768475400006083
chr13	96362100	96363100	1.0648621449702371
chr13	96362200	96363200	0.6733062257185829
chr13	96362300	96363300	0.5003565915400087
chr13	96362400	96363400	0.13272048093760136
chr13	96362500	96363500	0.8853970982560199
chr13	96362600	96363600	0.33261104849908824
chr13	96362700	96363700	-0.8116240706724744
chr13	96362800	96363800	-1.1135732437384696
chr13	96362900	96363900	-1.3346570684490733
chr13	96363000	96364000	-1.179549624928644
chr13	96363100	96364100	-0.2355034659186712
chr13	96363200	96364200	-0.8694325658357234
chr13	96363300	96364300	-1.0718275160149515
chr13	96363400	96364400	-1.0539289094683095
chr13	96363500	96364500	-1.3253610031421004
chr13	96363600	96364600	-0.5740070491989226
chr13	96363700	96364700	-0.1807747023264406
chr13	96363800	96364800	-0.21108369177395134
chr13	96363900	96364900	-0.5288582696640189
chr13	96364000	96365000	0.08061528783675415
chr13	96364100	96365100	-0.4623475730851529
chr13	96364200	96365200	0.2138217834094277
chr13	96364300	96365300	0.3646177989340421
chr13	96364400	96365400	0.27331632715467513
chr13	96364500	96365500	-0.03590729477673206
chr13	96364600	96365600	-0.5126014872355312
chr13	96364700	96365700	0.29674804066635274
chr13	96364800	96365800	1.2771300864009671
chr13	96364900	96365900	1.6196421480259342
chr13	96365000	96366000	1.0958587702490747
chr13	96365100	96366100	0.8056500338230006
chr13	96365200	96366200	1.2335606028788513
chr13	96365300	96366300	2.3858652330867787
chr13	96365400	96366400	2.7052541681296787
chr13	96365500	96366500	2.7605027605828143
chr13	96365600	96366600	2.483866431145292
chr13	96365700	96366700	1.929654876392436
chr13	96365800	96366800	1.295237204080262
chr13	96365900	96366900	1.0380949038135343
chr13	96366000	96367000	1.1680437867949494
chr13	96366100	96367100	1.2556006510690159
chr13	96366200	96367200	0.7613516249065597
chr13	96366300	96367300	-0.7685608845066713
chr13	96366400	96367400	-1.2881041229731998
chr13	96366500	96367500	-1.1753126072247568
chr13	96367200	96368200	-1.046310562050922
chr13	96367300	96368300	-0.5386977603950219
chr13	96367400	96368400	-1.1187330944707572
chr13	96367500	96368500	-0.8916073062240468
chr13	96367600	96368600	-0.7197033287882788
chr13	96367700	96368700	-0.7196531746308015
chr13	96367800	96368800	-0.9568789648190641
chr13	96367900	96368900	-1.0657570117451716
chr13	96368000	96369000	-0.8315934157282657
chr13	96369100	96370100	1.085637195641097
chr13	96369200	96370200	0.6872196898485377
chr13	96369300	96370300	0.2281362389784944
chr13	96369400	96370400	0.17668931269935784
chr13	96369500	96370500	0.8178120795265992
chr13	96369600	96370600	0.965646367338237
chr13	96369700	96370700	0.2952080090167745
chr13	96369800	96370800	0.007325918712717376
chr13	96369900	96370900	-0.22189148935739725
chr13	96370000	96371000	0.09960782753887278
chr13	96370100	96371100	0.11817404014196585
chr13	96370200	96371200	0.6210224062494168
chr13	96370300	96371300	0.2207706239160011
chr13	96370400	96371400	0.5368707687786058
chr13	96370500	96371500	-0.5725883153192324
chr13	96370600	96371600	-0.6602282519221326
chr13	96370700	96371700	-0.622142856813265
chr13	96370800	96371800	-0.1586612198765576
chr13	96370900	96371900	-0.5636675677922607
chr13	96371000	96372000	-0.9613172405021824
chr13	96371100	96372100	-0.8133075821368464
chr13	96371200	96372200	-0.8585902422861107
chr13	96371300	96372300	-0.901780825914036
chr13	96371400	96372400	-1.3458881589052372
chr13	96371500	96372500	-0.5224923637902918
chr13	96371600	96372600	-1.0248373281817282
chr13	96371700	96372700	-0.8544172678745612
chr13	96371800	96372800	-1.1278127349964429
chr13	96371900	96372900	-0.5746311208433261
chr13	96372000	96373000	-0.8198951505363307
chr13	96372100	96373100	-0.9196696284003728
chr13	96372200	96373200	-0.4563172910388715
chr13	96372300	96373300	0.30858263575774714
chr13	96372400	96373400	0.3597644188008132
chr13	96372500	96373500	-0.26361851223775984
chr13	96372600	96373600	0.410698759305666
chr13	96372700	96373700	0.8587818544557172
chr13	96372800	96373800	0.3966455215925481
chr13	96372900	96373900	0.7320456347875859
chr13	96373000	96374000	1.3153055802409672
chr13	96373100	96374100	1.7066477932800448
chr13	96373200	96374200	0.762069023674261
chr13	96373300	96374300	0.4159111952812599
chr13	96373400	96374400	1.1812045579637571
chr13	96373500	96374500	1.092529487963037
chr13	96373600	96374600	0.6632155609443959
chr13	96373700	96374700	0.4979185616458283
chr13	96373800	96374800	0.9902488208588694
chr13	96373900	96374900	0.7790407702494523
chr13	96374000	96375000	0.1620755439761037
chr13	96374100	96375100	-0.13444754396330774
chr13	96374200	96375200	0.0344664727850988
chr13	96374300	96375300	-0.3058756688209465
chr13	96374400	96375400	-0.4600337333070642
chr13	96374500	96375500	0.12436463946149286
chr13	96374600	96375600	0.14751674156162048
chr13	96374700	96375700	0.023563000540138004
chr13	96374800	96375800	0.12992848430667148
chr13	96374900	96375900	0.1747502266167258
chr13	96375000	96376000	0.5391826367728499
chr13	96375100	96376100	0.45011207229544015
chr13	96375200	96376200	0.7337482933646592
chr13	96375300	96376300	0.4805598929638345
chr13	96375400	96376400	0.20070452962665336
chr13	96375500	96376500	-0.0980588640018172
chr13	96375600	96376600	0.03235850330787805
chr13	96375700	96376700	0.0994932126953523
chr13	96375800	96376800	-0.07283265418968207
chr13	96375900	96376900	-0.2629447091580299
chr13	96376000	96377000	-0.17847279580244554
chr13	96376100	96377100	0.09381334473755132
chr13	96376200	96377200	-0.2330802316838401
chr13	96376300	96377300	0.3046766067915446
chr13	96377000	96378000	1.5779079528344873
chr13	96377100	96378100	1.9824518684056875
chr13	96377200	96378200	2.033242148407437
chr13	96377300	96378300	2.294685862908324
chr13	96377400	96378400	2.2243080994094733
chr13	96377500	96378500	1.6690109518041203
chr13	96377600	96378600	1.8747219814478373
chr13	96377700	96378700	1.9031206012205792
chr13	96377800	96378800	1.7897964125168992
chr13	96377900	96378900	1.3129624396693933
chr13	96378000	96379000	1.4117559054250362
chr13	96378100	96379100	0.26691254579070306
chr13	96378200	96379200	0.5231916615506392
chr13	96378300	96379300	0.3684483802574253
chr13	96378400	96379400	0.7292041687909652
chr13	96378500	96379500	1.3375175807311583
chr13	96378600	96379600	0.7100970911533935
chr13	96378700	96379700	0.9120812943729806
chr13	96378800	96379800	0.9579913391722104
chr13	96378900	96379900	1.2344553252602577
chr13	96379000	96380000	0.8239290765763329
chr13	96379100	96380100	0.9567972461464228
chr13	96379200	96380200	0.0014769709453360425
chr13	96379300	96380300	-0.2374659923597257
chr13	96379400	96380400	-0.6878218926421547
chr13	96379900	96380900	-0.7604856584293282
chr13	96380000	96381000	-1.1122114154797116
chr13	96380800	96381800	0.9751350690350736
chr13	96380900	96381900	1.9098215373724825
chr13	96381000	96382000	1.2290612344612724
chr13	96381100	96382100	1.0244041100425212
chr13	96381200	96382200	1.060413798293365
chr13	96381300	96382300	0.7318509928674493
chr13	96381400	96382400	0.3309282622618691
chr13	96381500	96382500	0.32845611254534923
chr13	96381600	96382600	-0.17357012730033364
chr13	96381700	96382700	-0.6947592561139413
chr13	96381800	96382800	-0.5495639905773259
chr13	96381900	96382900	-1.8551590524498345
chr13	96382800	96383800	-0.8806429439923721
chr13	96382900	96383900	-0.9091646247970224
chr13	96383000	96384000	-0.9015549185499145
chr13	96383100	96384100	0.17262862048974842
chr13	96383200	96384200	0.4909781435247122
chr13	96383300	96384300	0.28210410253125484
chr13	96383400	96384400	0.4376351400730491
chr13	96383500	96384500	0.6407080750886844
chr13	96383600	96384600	1.3314281499780547
chr13	96383700	96384700	1.3948316373595795
chr13	96383800	96384800	1.326544244935998
chr13	96383900	96384900	1.1866329536510714
chr13	96384000	96385000	1.6995663886530445
chr13	96384100	96385100	0.9681409822800604
chr13	96385200	96386200	-0.4753909979971409
chr13	96385300	96386300	-0.10515365803634873
chr13	96385400	96386400	-0.11996960010782555
chr13	96385500	96386500	0.37687803882105897
chr13	96385600	96386600	0.26969167000088073
chr13	96385700	96386700	-0.12437509639699232
chr13	96385800	96386800	-0.3751460235672167
chr13	96385900	96386900	-0.2932986440695849
chr13	96386000	96387000	-0.12134139027726382
chr13	96386100	96387100	-0.06769059214739849
chr13	96386200	96387200	0.6922851099971825
chr13	96386300	96387300	0.638357919269318
chr13	96386400	96387400	0.2914241812385365
chr13	96386500	96387500	-0.4623474040526374
chr13	96386600	96387600	-0.2948032981315348
chr13	96386700	96387700	-0.5529828822875664
chr13	96386800	96387800	-0.4208613919844136
chr13	96386900	96387900	-0.40730164717962536
chr13	96387000	96388000	-0.44339348560168235
chr13	96387100	96388100	-1.042249542755725
chr13	96387200	96388200	-1.2897748377868623
chr13	96387300	96388300	-1.5392274389780782
chr13	96387400	96388400	-1.3435075357891415
chr13	96387500	96388500	-1.0444138281390565
chr13	96387600	96388600	-1.802902291185872
chr13	96387700	96388700	-0.87487358448882
chr13	96387800	96388800	-0.8265652733877621
chr13	96387900	96388900	-0.3999883923583229
chr13	96388000	96389000	-0.8794860273492223
chr13	96388100	96389100	-0.6803274761021206
chr13	96388200	96389200	-0.2619572675556173
chr13	96388300	96389300	0.17791712496548007
chr13	96388400	96389400	0.3302135536166117
chr13	96388500	96389500	0.2515301360472117
chr13	96388600	96389600	0.9871962822404368
chr13	96388700	96389700	0.2957032107782553
chr13	96388800	96389800	0.14419696285868702
chr13	96388900	96389900	-0.027996582173633145
chr13	96389000	96390000	0.6799307934070645
chr13	96389100	96390100	0.9736812675013466
chr13	96389200	96390200	0.5386245762416175
chr13	96389300	96390300	-0.309926795222268
chr13	96389400	96390400	-0.14801961901302085
chr13	96389500	96390500	0.3272275223664309
chr13	96389600	96390600	0.7494245067723936
chr13	96389700	96390700	0.905309622985808
chr13	96389800	96390800	1.2779539449911441
chr13	96389900	96390900	0.8838885471819599
chr13	96390000	96391000	0.861796658964862
chr13	96390100	96391100	0.7631803489783191
chr13	96390200	96391200	0.8937026196805091
chr13	96390300	96391300	1.4411025548048753
chr13	96390400	96391400	1.1263533257285867
chr13	96390500	96391500	0.6707395764859715
chr13	96390600	96391600	-0.02064398161483633
chr13	96390700	96391700	0.19474513765685544
chr13	96390800	96391800	-0.5129977739406462
chr13	96390900	96391900	-0.18272025460154934
chr13	96391000	96392000	-0.6545239445038913
chr13	96391100	96392100	-0.8733686771315491
chr13	96391200	96392200	-0.9762686900347524
chr13	96391300	96392300	-1.2387687963793246
chr13	96391400	96392400	-1.100159295050494
chr13	96391500	96392500	-0.9573139728012524
chr13	96392800	96393800	1.951090761086948
chr13	96392900	96393900	1.6021884574815763
chr13	96393000	96394000	2.040223595038197
chr13	96393100	96394100	1.7864713357875517
chr13	96393200	96394200	2.1893040368974552
chr13	96393300	96394300	2.0805928123645407
chr13	96394800	96395800	-0.015610097951852744
chr13	96394900	96395900	0.018869014747999097
chr13	96395000	96396000	-0.028341558291847632
chr13	96395100	96396100	-0.5161802233152339
chr13	96395200	96396200	-0.8308994173603714
chr13	96395300	96396300	-0.2348778248321476
chr13	96395400	96396400	-0.6098702925590903
chr13	96395500	96396500	-0.6651323808100638
chr13	96395600	96396600	-1.147974767601814
chr13	96395700	96396700	-0.7578508428693927
chr13	96395800	96396800	-0.744018418484742
chr13	96395900	96396900	-0.8337663386477143
chr13	96396000	96397000	-0.5909170049282192
chr13	96396100	96397100	0.4973991493026994
chr13	96396200	96397200	0.98190056085725
chr13	96396300	96397300	0.4164582800966528
chr13	96396400	96397400	1.2228518152701031
chr13	96399200	96400200	-0.11844510666318415
chr13	96399300	96400300	0.3402339458615566
chr13	96399400	96400400	0.617302149459074
chr13	96399500	96400500	1.141194426947963
chr13	96399600	96400600	0.9839418863395984
chr13	96399700	96400700	0.6896393328043806
chr13	96399800	96400800	0.5846300439322173
chr13	96399900	96400900	0.9815749532836272
chr13	96400000	96401000	1.0707342071887613
chr13	96400100	96401100	1.1266834647734871
chr13	96400200	96401200	0.5027062118895513
chr13	96400300	96401300	-0.12066519298651547
chr13	96400400	96401400	-0.5441830074828427
chr13	96400500	96401500	-0.8399459779711971
chr13	96400600	96401600	-0.6827916385350873
chr13	96400700	96401700	0.2569086681260184
chr13	96400800	96401800	0.19732343116581308
chr13	96400900	96401900	0.11520173632139012
chr13	96401000	96402000	0.16058843719821253
chr13	96401100	96402100	-0.19368564515495826
chr13	96401200	96402200	0.06150141224653725
chr13	96401300	96402300	-0.04481403412731892
chr13	96401400	96402400	-0.04309603450741685
chr13	96401500	96402500	-0.0929466745945995
chr13	96401600	96402600	0.02968603234965394
chr13	96401700	96402700	-0.5608655867904335
chr13	96402200	96403200	0.4542452806564152
chr13	96402300	96403300	1.0153660720720517
chr13	96402400	96403400	0.6064017953818399
chr13	96402500	96403500	1.0300260162522143
chr13	96402600	96403600	0.5465158535518314
chr13	96402700	96403700	0.5529842680909814
chr13	96402800	96403800	0.7565093510940959
chr13	96402900	96403900	1.4266695113373444
chr13	96403000	96404000	1.0663756540524039
chr13	96403100	96404100	0.9484514776428244
chr13	96403200	96404200	1.1053257187706589
chr13	96403300	96404300	-0.012522168929413026
chr13	96403400	96404400	0.5405149360594759
chr13	96403500	96404500	0.7895351721479109
chr13	96403600	96404600	0.2381693982868929
chr13	96403700	96404700	-0.8033494750391593
chr13	96403800	96404800	-1.4247952521130718
chr13	96403900	96404900	-2.245113987120084
chr13	96404000	96405000	-2.6006034173049235
chr13	96404100	96405100	-2.533050583388244
chr13	96404200	96405200	-2.1560689864466243
chr13	96404300	96405300	-1.6888186453406226
chr13	96404400	96405400	-1.5648959888694296
chr13	96404500	96405500	-2.4070304936631763
chr13	96404600	96405600	-1.8344544231908548
chr13	96404700	96405700	-1.211254028318701
chr13	96404800	96405800	-1.8011446968876226
chr13	96404900	96405900	-1.5310288622289356
chr13	96405000	96406000	-1.3107047605705853
chr13	96405100	96406100	-1.1896785650807808
chr13	96405200	96406200	-1.5594621034200167
chr13	96405300	96406300	-1.665227151062619
chr13	96405400	96406400	-2.3219097291071837
chr13	96405500	96406500	-2.09725615685014
chr13	96407100	96408100	-0.056984983557237065
chr13	96407200	96408200	0.09455651106462992
chr13	96407300	96408300	0.4380483527612494
chr13	96407400	96408400	0.4886994310110565
chr13	96407500	96408500	0.4693142837692873
chr13	96407600	96408600	0.5061241267758623
chr13	96407700	96408700	0.7599538264491895
chr13	96407800	96408800	0.9052638732782284
chr13	96407900	96408900	1.069610256708887
chr13	96408000	96409000	0.36244284462225235
chr13	96408100	96409100	0.6401883545228898
chr13	96408200	96409200	0.4885794831355609
chr13	96408300	96409300	0.15416884934403768
chr13	96408400	96409400	0.04050812162628934
chr13	96408500	96409500	0.20768168587574198
chr13	96408600	96409600	0.5390277393021168
chr13	96408700	96409700	0.508566634387428
chr13	96408800	96409800	0.34643818514164104
chr13	96408900	96409900	-0.4860856638652223
chr13	96409000	96410000	0.06363130613935374
chr13	96409100	96410100	-0.2358182840770864
chr13	96409200	96410200	-0.14639710771991593
chr13	96409300	96410300	-0.7492070760391674
chr13	96409400	96410400	-0.9573420038323818
chr13	96409500	96410500	-0.5666182503394768
chr13	96409600	96410600	-0.6580644348234767
chr13	96409700	96410700	-1.0484364457373485
chr13	96409800	96410800	-0.9704721543239752
chr13	96409900	96410900	-1.2823171234537716
chr13	96410000	96411000	-1.3358815106840698
chr13	96410100	96411100	-0.5679062116107972
chr13	96410200	96411200	-0.707464348970131
chr13	96410300	96411300	0.2497632386880548
chr13	96410400	96411400	1.062856077211989
chr13	96410500	96411500	0.44591113808720395
chr13	96410600	96411600	0.649565916822323
chr13	96410700	96411700	0.6993858185593473
chr13	96410800	96411800	0.7781146140201949
chr13	96410900	96411900	1.2242490566888693
chr13	96411000	96412000	1.878449844582801
chr13	96411100	96412100	1.0110907398797908
chr13	96411200	96412200	1.499307696840376
chr13	96411300	96412300	1.5245184201349795
chr13	96411400	96412400	0.7302836236424618
chr13	96411500	96412500	1.0967055237557075
chr13	96411600	96412600	1.0665058543892412
chr13	96411700	96412700	1.4575889735783902
chr13	96411800	96412800	1.3444234743108427
chr13	96411900	96412900	1.1417827527694986
chr13	96412000	96413000	0.67107480509069
chr13	96412100	96413100	0.914425667863362
chr13	96412200	96413200	0.09963206342770926
chr13	96412300	96413300	-0.3111208885814761
chr13	96412400	96413400	0.4836732103777032
chr13	96412500	96413500	0.4881469593061176
chr13	96412600	96413600	-0.09245069888909453
chr13	96412700	96413700	0.1339032614149944
chr13	96412800	96413800	0.10698184126212867
chr13	96412900	96413900	0.963525797056527
chr13	96413000	96414000	0.848540839723146
chr13	96413100	96414100	0.8326773909715396
chr13	96413200	96414200	1.400727538867457
chr13	96413300	96414300	1.7883848000573774
chr13	96413400	96414400	1.2336719556950144
chr13	96413500	96414500	1.3546810537503695
chr13	96413600	96414600	1.716010174980385
chr13	96413700	96414700	0.9356731441944826
chr13	96413800	96414800	1.0015488590776067
chr13	96413900	96414900	0.4148540333921944
chr13	96414000	96415000	0.031975295970284194
chr13	96414100	96415100	0.4185868455418441
chr13	96414200	96415200	0.5026767951540421
chr13	96414300	96415300	-0.094017994941286
chr13	96414400	96415400	0.4857261172758394
chr13	96414500	96415500	0.35053341640161856
chr13	96414600	96415600	0.2030697827256852
chr13	96414700	96415700	0.2724200024188394
chr13	96414800	96415800	0.3981159041439282
chr13	96414900	96415900	0.4192372499181949
chr13	96415000	96416000	0.7138603846913013
chr13	96415100	96416100	0.5158227656542308
chr13	96415200	96416200	0.16979307192403753
chr13	96415300	96416300	0.4579712525268129
chr13	96415400	96416400	-0.0211764215996106
chr13	96417600	96418600	1.1847377992718842
chr13	96417700	96418700	0.7026355414755243
chr13	96417800	96418800	0.2715678847047093
chr13	96417900	96418900	0.7418278339794491
chr13	96418000	96419000	1.0620094404098193
chr13	96418100	96419100	0.6486234550619004
chr13	96418200	96419200	0.4151620591871039
chr13	96418300	96419300	0.34920240946650793
chr13	96418400	96419400	-0.1772339704120486
chr13	96418500	96419500	0.16865149594796414
chr13	96418600	96419600	0.4865114190796692
chr13	96418700	96419700	0.7712259783312685
chr13	96418800	96419800	0.3175526915882913
chr13	96418900	96419900	-0.35457736925528544
chr13	96419000	96420000	-0.7671852225576362
chr13	96419100	96420100	-0.5661958893744342
chr13	96419200	96420200	-0.4783352303316411
chr13	96419300	96420300	-0.060404526067310685
chr13	96419400	96420400	0.6695903353617247
chr13	96419500	96420500	0.7032289356179008
chr13	96419600	96420600	0.49508833553002
chr13	96419700	96420700	0.8139312432472915
chr13	96419800	96420800	1.7812023246581654
chr13	96419900	96420900	2.313445527038985
chr13	96420000	96421000	2.029050639368455
chr13	96420100	96421100	2.3278898404607142
chr13	96420200	96421200	2.6969476383019657
chr13	96420300	96421300	2.5465552186200036
chr13	96420400	96421400	1.5879698866945002
chr13	96420500	96421500	1.2535308475425595
chr13	96420600	96421600	1.3780626140226977
chr13	96420700	96421700	1.0613294646469509
chr13	96420800	96421800	0.15249870874260146
chr13	96420900	96421900	0.07797844897289702
chr13	96421000	96422000	1.0754525104176282
chr13	96421100	96422100	1.0373113543591832
chr13	96421200	96422200	0.3097768858799257
chr13	96421300	96422300	0.7405095074433043
chr13	96421400	96422400	1.5184474682104414
chr13	96421500	96422500	2.0544464787151484
chr13	96421600	96422600	1.64788116455419
chr13	96421700	96422700	2.058544038156696
chr13	96421800	96422800	2.623301905485301
chr13	96421900	96422900	2.2543944281678847
chr13	96422000	96423000	1.8229319405818316
chr13	96422100	96423100	1.5928038084397371
chr13	96422200	96423200	2.310332413630587
chr13	96422300	96423300	1.90838643064307
chr13	96422400	96423400	1.4145474940478906
chr13	96422500	96423500	1.104524699515846
chr13	96422600	96423600	1.468897255691204
chr13	96422700	96423700	0.7303700345459802
chr13	96423200	96424200	-0.4605669292587914
chr13	96423300	96424300	-0.04834719235832338
chr13	96423400	96424400	-0.09095712666637913
chr13	96423500	96424500	-0.17705227375487695
chr13	96423600	96424600	-0.5806092819199795
chr13	96423700	96424700	-0.7622134109793577
chr13	96423800	96424800	-0.7701035296547206
chr13	96423900	96424900	-0.7689982074549193
chr13	96424000	96425000	-0.8355211335717749
chr13	96424100	96425100	-1.1254530725414909
chr13	96424200	96425200	-0.2198048057043174
chr13	96424300	96425300	-0.05162515507287264
chr13	96424400	96425400	0.2357233823781771
chr13	96424500	96425500	0.26828373445232256
chr13	96424600	96425600	0.5652901200866717
chr13	96424700	96425700	1.5270363562313694
chr13	96424800	96425800	1.6793178649166751
chr13	96424900	96425900	1.5529074506935718
chr13	96425000	96426000	1.8400164798572154
chr13	96425100	96426100	1.7373797993808668
chr13	96425200	96426200	2.1845665080940204
chr13	96425300	96426300	1.4344643921615967
chr13	96425400	96426400	1.1082101620572342
chr13	96425500	96426500	1.5844983713961676
chr13	96425600	96426600	1.5110937663702806
chr13	96425700	96426700	0.4917773606636182
chr13	96425800	96426800	1.271793411950386
chr13	96425900	96426900	1.6880227493936095
chr13	96426000	96427000	1.6994853946546133
chr13	96426100	96427100	1.572850515886144
chr13	96426200	96427200	1.7611222816437195
chr13	96426300	96427300	2.133753958855302
chr13	96426400	96427400	2.23111640527066
chr13	96426500	96427500	2.3027312299194884
chr13	96426600	96427600	2.561941309134351
chr13	96426700	96427700	2.40375227630014
chr13	96426800	96427800	1.6546918209067156
chr13	96426900	96427900	1.1667695373978124
chr13	96427000	96428000	0.4738858674399957
chr13	96427100	96428100	0.6555969028500754
chr13	96427200	96428200	0.10914725807604728
chr13	96427300	96428300	0.4187383203454493
chr13	96427400	96428400	0.6165287096787856
chr13	96427500	96428500	0.08793035037037455
chr13	96427600	96428600	0.029469580614301688
chr13	96427700	96428700	0.29741349333547096
chr13	96427800	96428800	0.14539297725983955
chr13	96427900	96428900	0.5709122810121403
chr13	96428000	96429000	1.5764605576982271
chr13	96428100	96429100	1.446767630895118
chr13	96428200	96429200	1.4912474685217976
chr13	96428300	96429300	1.0077862936642958
chr13	96428400	96429400	1.3724138275541362
chr13	96428500	96429500	1.5992658928326082
chr13	96428600	96429600	1.3317752180350375
chr13	96428700	96429700	1.4317611433819584
chr13	96428800	96429800	1.1767951210308327
chr13	96428900	96429900	1.0965347536544967
chr13	96429000	96430000	0.7899126799225024
chr13	96429100	96430100	1.0160760787448757
chr13	96429200	96430200	0.9611027513024588
chr13	96429300	96430300	0.6722111232313064
chr13	96429400	96430400	0.5992565287489432
chr13	96429500	96430500	0.3595149263257311
chr13	96429600	96430600	0.38391169322667945
chr13	96429700	96430700	-0.01132010200864812
chr13	96429800	96430800	1.3966919951075571
chr13	96429900	96430900	1.7335027590498
chr13	96430000	96431000	1.7813508280349728
chr13	96430100	96431100	2.1318058740553734
chr13	96430200	96431200	2.2130439529608945
chr13	96430300	96431300	2.445676220261225
chr13	96430400	96431400	1.2753294308261551
chr13	96430500	96431500	1.482445951856492
chr13	96430600	96431600	1.757287023969028
chr13	96430700	96431700	2.5310868723861004
chr13	96430800	96431800	2.002135702389994
chr13	96430900	96431900	1.368102685816856
chr13	96431000	96432000	1.3706486674959208
chr13	96431100	96432100	0.5036674163272782
chr13	96431200	96432200	0.11780646117146973
chr13	96431300	96432300	-0.3970101915205459
chr13	96431400	96432400	0.4627379516551198
chr13	96431500	96432500	0.03162347601385459
chr13	96431600	96432600	-0.09078477150159177
chr13	96431700	96432700	-0.8318041807789661
chr13	96431800	96432800	-0.8208563655186998
chr13	96431900	96432900	-0.8666228647948434
chr13	96432000	96433000	-0.8405151810968017
chr13	96432100	96433100	-1.0029018923960915
chr13	96432200	96433200	-0.8738018053515334
chr13	96432300	96433300	0.10721407555254404
chr13	96432400	96433400	-0.15576020024990314
chr13	96432500	96433500	-0.08107630689044988
chr13	96432600	96433600	-0.32131231856275955
chr13	96432700	96433700	0.14408764197027066
chr13	96432800	96433800	-0.04489115732976373
chr13	96432900	96433900	0.8898995416438272
chr13	96433000	96434000	0.20905611275722358
chr13	96433100	96434100	0.7232772351061401
chr13	96433200	96434200	0.746354330108788
chr13	96433300	96434300	0.7942185593880067
chr13	96433400	96434400	0.9742442236621902
chr13	96433500	96434500	0.9460758382835684
chr13	96433600	96434600	1.3137545825664063
chr13	96433700	96434700	1.022545278008035
chr13	96433800	96434800	0.970579935732096
chr13	96433900	96434900	0.4603666531576692
chr13	96434000	96435000	0.9413389790204233
chr13	96434100	96435100	0.7030664528413579
chr13	96434200	96435200	0.5211699735766556
chr13	96434300	96435300	0.5123789337804215
chr13	96434400	96435400	0.9331354970451808
chr13	96434500	96435500	1.0494674940488706
chr13	96434600	96435600	0.7340141984294292
chr13	96434700	96435700	0.6684672413472706
chr13	96434800	96435800	0.432597667712502
chr13	96434900	96435900	0.3820932325755967
chr13	96435000	96436000	0.4379289348317481
chr13	96435100	96436100	0.021862026651434854
chr13	96435200	96436200	-0.1202296323167342
chr13	96435300	96436300	-0.00013286560134596382
chr13	96435400	96436400	-0.4505358591315294
chr13	96435500	96436500	-0.17636221506516428
chr13	96435600	96436600	0.11329310130764204
chr13	96435700	96436700	-0.10165270665964232
chr13	96435800	96436800	-0.032704978732703886
chr13	96435900	96436900	-0.3849417647037384
chr13	96436000	96437000	-0.6673226874876832
chr13	96436100	96437100	-0.4402657174288264
chr13	96436200	96437200	-0.3589716662353276
chr13	96436300	96437300	-1.3092766008599317
chr13	96436400	96437400	-1.472179329335413
chr13	96436500	96437500	-1.8930028185987344
chr13	96436600	96437600	-2.5791419591329987
chr13	96437800	96438800	-1.7368184622791103
chr13	96437900	96438900	-1.1526004982412477
chr13	96438000	96439000	-0.9965093129903542
chr13	96438100	96439100	-0.8022049292583856
chr13	96438200	96439200	-0.493538340810246
chr13	96438300	96439300	0.17343937354206726
chr13	96438400	96439400	0.47393652286988897
chr13	96438500	96439500	0.8646121676822724
chr13	96438600	96439600	0.8034638561410901
chr13	96438700	96439700	0.9428833520130772
chr13	96438800	96439800	1.3574620525983472
chr13	96438900	96439900	1.1371227363594059
chr13	96439000	96440000	1.13544138932455
chr13	96439100	96440100	0.9892784484104524
chr13	96439200	96440200	0.8143654903500402
chr13	96439300	96440300	0.4444999573201824
chr13	96439400	96440400	1.293879115299684
chr13	96439500	96440500	1.8847261376683384
chr13	96439600	96440600	2.5368674130106803
chr13	96439700	96440700	2.6975134973978743
chr13	96439800	96440800	2.671402592322309
chr13	96439900	96440900	2.4516846024797125
chr13	96440000	96441000	2.422511130110654
chr13	96440100	96441100	1.783336336018509
chr13	96440200	96441200	1.9604693809344464
chr13	96440300	96441300	1.950276699053492
chr13	96440400	96441400	1.7873627965790992
chr13	96440500	96441500	1.8046822979098416
chr13	96440600	96441600	0.9505717280944712
chr13	96440700	96441700	0.6461314623104444
chr13	96440800	96441800	0.0039475197358796
chr13	96440900	96441900	0.37890528456113015
chr13	96441000	96442000	0.17026413968961854
chr13	96441100	96442100	0.8667795927703106
chr13	96441200	96442200	0.6666694371417247
chr13	96441300	96442300	0.5584082328880839
chr13	96441400	96442400	0.57305732196925
chr13	96441500	96442500	0.017954739126264448
chr13	96441600	96442600	0.19191427927578492
chr13	96441700	96442700	0.003448435699846453
chr13	96443600	96444600	1.0744889265635211
chr13	96443700	96444700	0.9564793042061208
chr13	96443800	96444800	0.7044897293641291
chr13	96443900	96444900	0.5035016808563317
chr13	96444000	96445000	-0.17911603268277557
chr13	96444100	96445100	-0.8538694051417882
chr13	96444200	96445200	-0.6231113762974824
chr13	96444300	96445300	0.12345468462366035
chr13	96444400	96445400	0.1518280163504689
chr13	96444500	96445500	-0.13900219381966067
chr13	96444600	96445600	0.3857715749878159
chr13	96444700	96445700	0.9571329819524936
chr13	96444800	96445800	0.7934267393731261
chr13	96444900	96445900	1.278397926842716
chr13	96445000	96446000	1.9984556292837194
chr13	96445100	96446100	2.461868526310813
chr13	96445900	96446900	1.9048893456178808
chr13	96446000	96447000	2.0553654754390247
chr13	96446100	96447100	1.8986319045925213
chr13	96446200	96447200	1.975161704657432
chr13	96446300	96447300	2.870821341175976
chr13	96446400	96447400	2.500600172400385
chr13	96446500	96447500	2.313286639840542
chr13	96446600	96447600	2.4365415492026656
chr13	96446700	96447700	2.730826902092913
chr13	96446800	96447800	2.3359190050200285
chr13	96446900	96447900	1.7600237336753473
chr13	96447000	96448000	1.4562075350918953
chr13	96447100	96448100	1.1388303268815712
chr13	96447200	96448200	0.91111654158491
chr13	96447300	96448300	0.4037929539902669
chr13	96447400	96448400	0.7333369313816289
chr13	96447500	96448500	0.6892710799009031
chr13	96447600	96448600	0.6028814871550232
chr13	96447700	96448700	0.4480951484216905
chr13	96447800	96448800	-0.11182304474356664
chr13	96447900	96448900	0.7486876724779703
chr13	96448000	96449000	0.33634692681244766
chr13	96448100	96449100	0.8391168753746405
chr13	96448200	96449200	1.0407954571461078
chr13	96448300	96449300	0.6544474426637351
chr13	96448400	96449400	0.8096731419766894
chr13	96448500	96449500	0.9649414748430628
chr13	96448600	96449600	1.1947336649640412
chr13	96448700	96449700	1.4227604898382216
chr13	96448800	96449800	1.9743184209568063
chr13	96448900	96449900	1.4528859149250557
chr13	96449000	96450000	1.6970320378660744
chr13	96449100	96450100	1.188962557045926
chr13	96449200	96450200	0.9578041890213616
chr13	96449300	96450300	1.261986845997234
chr13	96449400	96450400	1.0149812407044885
chr13	96450000	96451000	0.01572896127881322
chr13	96450100	96451100	0.9432292257748728
chr13	96450200	96451200	0.7597052693893019
chr13	96450300	96451300	0.6153575443999003
chr13	96450400	96451400	0.7607129365889391
chr13	96450500	96451500	0.5885684373616841
chr13	96450600	96451600	0.8630544682810439
chr13	96450700	96451700	1.0511277409264166
chr13	96450800	96451800	0.9511220737142372
chr13	96450900	96451900	0.6083818837050389
chr13	96451000	96452000	0.9155583683697225
chr13	96451100	96452100	0.4599206577164301
chr13	96451200	96452200	0.6206591273320881
chr13	96451300	96452300	0.7903375313461497
chr13	96451400	96452400	0.6011221139575149
chr13	96451500	96452500	0.8376686512617313
chr13	96451900	96452900	-1.5550882457426716
chr13	96452000	96453000	-0.24596742684994594
chr13	96452100	96453100	-0.09714250578184264
chr13	96452200	96453200	-0.7890172944018834
chr13	96452300	96453300	-0.12468706749046045
chr13	96452400	96453400	-0.005078733436958638
chr13	96452500	96453500	0.1764872978791841
chr13	96452600	96453600	0.6239866074154805
chr13	96452700	96453700	0.7564445501478719
chr13	96452800	96453800	0.7158590233137911
chr13	96452900	96453900	1.1359939657210385
chr13	96453000	96454000	0.5485234989765522
chr13	96453100	96454100	0.17880093820764906
chr13	96453200	96454200	0.6295782007765436
chr13	96453300	96454300	0.019625631426811625
chr13	96453400	96454400	-0.1426158983191379
chr13	96453500	96454500	0.13602538103901582
chr13	96453600	96454600	-0.07390259551020759
chr13	96453700	96454700	0.2095610111005507
chr13	96453800	96454800	0.1154529410812852
chr13	96453900	96454900	0.22292154325019106
chr13	96454000	96455000	-0.06903304245702623
chr13	96454100	96455100	0.8714891889085076
chr13	96454200	96455200	1.746804509371989
chr13	96454300	96455300	2.2906970206258546
chr13	96454400	96455400	2.4678507847613984
chr13	96454500	96455500	2.562727909987187
chr13	96454600	96455600	3.197311846390776
chr13	96454700	96455700	3.2226681900150282
chr13	96454800	96455800	2.930313908000709
chr13	96454900	96455900	2.538099080165087
chr13	96455000	96456000	2.542091877908889
chr13	96455100	96456100	2.31641427208878
chr13	96455200	96456200	1.983684277003547
chr13	96455300	96456300	1.6217992896601616
chr13	96455400	96456400	1.5760032899935434
chr13	96455500	96456500	0.9352083541434568
chr13	96455600	96456600	1.1062499317623014
chr13	96455700	96456700	1.0389947056746067
chr13	96455800	96456800	1.2113386029386068
chr13	96455900	96456900	1.500780964896257
chr13	96456000	96457000	1.5549721532526544
chr13	96456100	96457100	1.2369670304610485
chr13	96456200	96457200	0.30821861807425954
chr13	96456300	96457300	0.6601191250056917
chr13	96456400	96457400	0.35786135330433283
chr13	96456500	96457500	1.0135067085283265
chr13	96456600	96457600	0.2453394835950785
chr13	96456700	96457700	-0.2169537504355277
chr13	96456800	96457800	-0.04270620569699246
chr13	96456900	96457900	-0.5330087820936851
chr13	96457000	96458000	-1.0761781774911479
chr13	96457100	96458100	-1.4753452600383854
chr13	96457200	96458200	-0.8383692601520911
chr13	96457300	96458300	-1.3280399292331684
chr13	96457400	96458400	-1.0243516841508964
chr13	96457500	96458500	-1.496228200115272
chr13	96457600	96458600	-1.3630474960977217
chr13	96459200	96460200	-0.7381278117376846
chr13	96459300	96460300	-0.6985043950819861
chr13	96459400	96460400	-0.7851328117568619
chr13	96459500	96460500	-0.8234112398601987
chr13	96459600	96460600	-1.3662597744255394
chr13	96459700	96460700	-1.036475446924389
chr13	96461000	96462000	-0.0851884553761517
chr13	96461100	96462100	-0.3678816682616755
chr13	96461200	96462200	-0.3469358948846527
chr13	96461300	96462300	0.1262435508012964
chr13	96461400	96462400	0.7301783916111791
chr13	96461500	96462500	0.5368497140191526
chr13	96461600	96462600	0.5480635542557478
chr13	96461700	96462700	0.5112677783866368
chr13	96461800	96462800	0.5352602796427175
chr13	96461900	96462900	0.5874949362596227
chr13	96462600	96463600	1.3176481173809682
chr13	96462700	96463700	1.4632721361561871
chr13	96462800	96463800	1.3699145639804975
chr13	96462900	96463900	1.3701677566889694
chr13	96463000	96464000	1.2178255078268612
chr13	96464200	96465200	2.540646077713221
chr13	96464300	96465300	2.9801511492174937
chr13	96464400	96465400	2.8647126551845816
chr13	96464500	96465500	2.3611577568257336
chr13	96464600	96465600	2.2568447434606558
chr13	96464700	96465700	2.0956057175730884
chr13	96464800	96465800	1.5136779242916882
chr13	96464900	96465900	1.5088680417746037
chr13	96465000	96466000	1.383045116095674
chr13	96465100	96466100	1.4536481224575908
chr13	96465200	96466200	1.0284288589062611
chr13	96465300	96466300	0.6451398073724192
chr13	96465400	96466400	0.6503592366306656
chr13	96465500	96466500	0.6202017827642323
chr13	96465600	96466600	0.5925503972422361
chr13	96466000	96467000	0.5520860188812433
chr13	96466100	96467100	-0.11027249808079613
chr13	96466200	96467200	0.1650971375150582
chr13	96466300	96467300	0.2370557300183443
chr13	96466400	96467400	0.09775945068695556
chr13	96466500	96467500	0.3137805475243305
chr13	96466600	96467600	0.6158019329690336
chr13	96466700	96467700	0.5804139747757148
chr13	96466800	96467800	1.1229513216935365
chr13	96466900	96467900	0.9381820631568596
chr13	96467000	96468000	1.0390711787269797
chr13	96467100	96468100	1.3531225471016397
chr13	96467200	96468200	1.2107756661297089
chr13	96467300	96468300	1.097993562034335
chr13	96467400	96468400	1.4694141003088816
chr13	96467500	96468500	1.250932708925595
chr13	96467600	96468600	0.6158041288370758
chr13	96467700	96468700	0.6732520218766085
chr13	96467800	96468800	-0.3664442069114237
chr13	96467900	96468900	0.4868595529249206
chr13	96468000	96469000	0.6796726906532979
chr13	96468100	96469100	1.2645912970043054
chr13	96468200	96469200	1.5049749488145576
chr13	96468300	96469300	1.8701527006471537
chr13	96468400	96469400	2.16620013090116
chr13	96468500	96469500	2.2419149258683784
chr13	96468600	96469600	2.2434809653345384
chr13	96468700	96469700	2.6044589395494144
chr13	96468800	96469800	2.8507318185343893
chr13	96468900	96469900	2.036076525890628
chr13	96469000	96470000	2.21906380117709
chr13	96469100	96470100	1.8257902925147065
chr13	96469200	96470200	1.912715296790482
chr13	96469300	96470300	1.3613977822637218
chr13	96469400	96470400	0.7751661469920175
chr13	96469500	96470500	0.42014466781795934
chr13	96469600	96470600	0.8229512967991375
chr13	96469700	96470700	0.4056151147555664
chr13	96469800	96470800	0.13719981910600995
chr13	96469900	96470900	0.7750598190321623
chr13	96470000	96471000	0.38845318551605545
chr13	96470100	96471100	0.7778358056477707
chr13	96470200	96471200	0.9617368889684158
chr13	96470300	96471300	1.079257128508535
chr13	96470400	96471400	1.6213279682948547
chr13	96470500	96471500	1.7733311910181973
chr13	96470600	96471600	1.5950510616433884
chr13	96470700	96471700	1.6741066303151957
chr13	96470800	96471800	2.504817718260832
chr13	96470900	96471900	2.249746673958748
chr13	96471000	96472000	2.355590467427905
chr13	96471100	96472100	2.1742425391781586
chr13	96471200	96472200	1.8150769786441727
chr13	96471300	96472300	1.8755486616108064
chr13	96471400	96472400	1.4263919009070891
chr13	96471500	96472500	1.6207649491879321
chr13	96471600	96472600	1.7302515173083846
chr13	96471700	96472700	1.8969015777203715
chr13	96471800	96472800	1.7496013436504163
chr13	96471900	96472900	1.920633268223112
chr13	96472000	96473000	1.7528550070437336
chr13	96472100	96473100	2.2196920068947827
chr13	96472200	96473200	2.2242452438243494
chr13	96472300	96473300	2.1366160027437084
chr13	96472400	96473400	2.8364431715744334
chr13	96472500	96473500	3.3114566785648005
chr13	96472600	96473600	2.448179269358398
chr13	96472700	96473700	2.1943573157585385
chr13	96472800	96473800	1.5134745931388776
chr13	96472900	96473900	1.9322755333144648
chr13	96473000	96474000	2.785254082438625
chr13	96473100	96474100	2.2561364436446234
chr13	96473200	96474200	1.9858179176974189
chr13	96473300	96474300	1.817537283473404
chr13	96473400	96474400	1.1484439107785849
chr13	96473500	96474500	0.5836899360170854
chr13	96473600	96474600	0.5234786059234825
chr13	96473700	96474700	0.2562915529977541
chr13	96473800	96474800	0.4909412557062334
chr13	96473900	96474900	-0.2453251841904688
chr13	96474000	96475000	-1.6467388158054381
chr13	96474100	96475100	-1.7150853918656719
chr13	96474200	96475200	-1.263126198068061
chr13	96474300	96475300	-0.9534315452418096
chr13	96474400	96475400	-1.0131921358213996
chr13	96474500	96475500	-1.0398242437366003
chr13	96474600	96475600	-0.2034454269099723
chr13	96475700	96476700	1.863383944936156
chr13	96475800	96476800	1.6294494402370043
chr13	96475900	96476900	2.373551041243876
chr13	96476000	96477000	1.6594786759429017
chr13	96476100	96477100	1.7668359236374396
chr13	96476200	96477200	1.5068646950938531
chr13	96476300	96477300	1.0523024436875543
chr13	96476400	96477400	1.2839939301954588
chr13	96476500	96477500	0.8364725869890186
chr13	96476600	96477600	0.6698536182372612
chr13	96476700	96477700	1.0897769604257632
chr13	96476800	96477800	1.5579365491972128
chr13	96476900	96477900	1.0555968695828208
chr13	96477000	96478000	0.7592552497234392
chr13	96477100	96478100	0.5584346925016034
chr13	96477200	96478200	0.4876313018614186
chr13	96477300	96478300	1.194875286850406
chr13	96477400	96478400	1.3613908381233704
chr13	96477500	96478500	1.745760665336718
chr13	96477600	96478600	1.5421969794405248
chr13	96477700	96478700	0.8400289086096958
chr13	96477800	96478800	0.9749587893657102
chr13	96477900	96478900	0.6330304670429276
chr13	96478000	96479000	1.3516014775315597
chr13	96478100	96479100	1.4848440276578456
chr13	96478200	96479200	1.466709837587999
chr13	96478300	96479300	0.7730755248648965
chr13	96478400	96479400	0.6360423902359483
chr13	96478500	96479500	0.9826094517671292
chr13	96478600	96479600	1.1475408471801174
chr13	96478700	96479700	1.0177388629619433
chr13	96478800	96479800	0.6299299377945526
chr13	96478900	96479900	0.7203968999886361
chr13	96479000	96480000	0.6861175358983254
chr13	96479100	96480100	0.14226580093837232
chr13	96479200	96480200	0.8839843147130938
chr13	96479300	96480300	0.7974806117758954
chr13	96479400	96480400	0.8293500053478575
chr13	96479500	96480500	1.0048097690168378
chr13	96479600	96480600	1.1043749218578216
chr13	96479700	96480700	0.9854898059782432
chr13	96479800	96480800	1.1454577879896863
chr13	96479900	96480900	1.1276862505352214
chr13	96480000	96481000	1.2444251988688426
chr13	96480100	96481100	1.6947174227720718
chr13	96480200	96481200	1.4540697514696528
chr13	96480300	96481300	1.1044691272203029
chr13	96480400	96481400	1.4259775686444305
chr13	96480500	96481500	1.2818619857607425
chr13	96480600	96481600	1.3478167630858673
chr13	96480700	96481700	1.5871944667500766
chr13	96480800	96481800	1.5686360414661968
chr13	96480900	96481900	2.1158137980230243
chr13	96481000	96482000	2.089399644191133
chr13	96481100	96482100	2.275702030027732
chr13	96481200	96482200	1.7099223094319147
chr13	96481300	96482300	1.7806338841865232
chr13	96481400	96482400	1.8127185142257625
chr13	96481500	96482500	1.8302499798405607
chr13	96481600	96482600	1.019874409378328
chr13	96481700	96482700	1.2640162653490163
chr13	96481800	96482800	0.9202987669163759
chr13	96481900	96482900	0.3897903512688107
chr13	96482000	96483000	0.2204927395301526
chr13	96482100	96483100	0.10173286459106336
chr13	96482200	96483200	-0.18148655242500009
chr13	96482300	96483300	0.2665542972488194
chr13	96482400	96483400	0.3291305195850816
chr13	96482500	96483500	0.8004610597935741
chr13	96482600	96483600	1.294972062895766
chr13	96482700	96483700	0.8562228438142028
chr13	96482800	96483800	1.2066274109542032
chr13	96482900	96483900	1.0884121504935056
chr13	96483000	96484000	1.1805508273741612
chr13	96483100	96484100	0.7767690737903875
chr13	96483200	96484200	1.1175457865359208
chr13	96483300	96484300	1.3991089797019785
chr13	96483400	96484400	1.322714492602049
chr13	96483500	96484500	0.29460468216256097
chr13	96483600	96484600	-0.3127385781572802
chr13	96483700	96484700	-0.042265913376320234
chr13	96483800	96484800	-0.2782429024737437
chr13	96483900	96484900	-0.4339894127302027
chr13	96484000	96485000	-0.8727898099696434
chr13	96484100	96485100	-0.3076125709950189
chr13	96484200	96485200	-0.035912873693994964
chr13	96484300	96485300	-0.1921674699780782
chr13	96484400	96485400	-0.3585649707705861
chr13	96484500	96485500	-0.01267281541008028
chr13	96484600	96485600	0.28156587644697306
chr13	96484700	96485700	0.18225159392592435
chr13	96484800	96485800	0.1975933633402688
chr13	96484900	96485900	0.059866793595635924
chr13	96485000	96486000	0.32894760769746406
chr13	96485300	96486300	-0.2145782074966651
chr13	96485900	96486900	-0.7001106126745891
chr13	96486000	96487000	-0.31681351999392177
chr13	96486100	96487100	-0.2420398063556269
chr13	96486200	96487200	-0.4411637868764791
chr13	96486300	96487300	-0.7577024020806199
chr13	96486400	96487400	-0.5879418617432127
chr13	96486500	96487500	-0.3209800470268655
chr13	96486600	96487600	-0.5823514674912026
chr13	96486700	96487700	-0.9680130495032452
chr13	96486800	96487800	-1.3287758536840524
chr13	96486900	96487900	-0.9628920221348028
chr13	96487000	96488000	-1.2533159340057003
chr13	96487100	96488100	-1.6100706788825565
chr13	96487200	96488200	-0.9615176286527513
chr13	96487300	96488300	-0.3861453246159333
chr13	96487400	96488400	-0.3629435758338657
chr13	96487500	96488500	-0.7343826619804834
chr13	96487600	96488600	-0.42280255578291576
chr13	96487700	96488700	0.0979371731082748
chr13	96487800	96488800	0.050882143022518304
chr13	96487900	96488900	-0.5952940522650357
chr13	96488000	96489000	-0.9982019394671481
chr13	96488100	96489100	-1.075282258002012
chr13	96488200	96489200	-1.4422299603239055
chr13	96488300	96489300	-1.4670827588313509
chr13	96488400	96489400	-1.0161384904620028
chr13	96488500	96489500	-1.3314385461641354
chr13	96488600	96489600	-1.4737566847981387
chr13	96488700	96489700	-1.2714740706821654
chr13	96488800	96489800	-0.8415852695951423
chr13	96488900	96489900	-0.4348207182537072
chr13	96489000	96490000	-0.24713908238636295
chr13	96489100	96490100	0.3828222581734925
chr13	96489200	96490200	0.4097163748994317
chr13	96489300	96490300	0.8538943705637352
chr13	96489400	96490400	-0.16853898850747082
chr13	96489500	96490500	0.15444367888281804
chr13	96489600	96490600	0.3612959523798008
chr13	96489700	96490700	0.5113155322536104
chr13	96489800	96490800	0.5940629148772316
chr13	96489900	96490900	1.1812117002865383
chr13	96490000	96491000	1.5198388015921793
chr13	96490100	96491100	1.8581970904010727
chr13	96490200	96491200	1.8550762964448848
chr13	96490300	96491300	1.4658019696664977
chr13	96490400	96491400	2.172065245150657
chr13	96491200	96492200	0.9157746251623108
chr13	96491300	96492300	0.11857928136498375
chr13	96491400	96492400	-0.06393025881979474
chr13	96491500	96492500	-0.7111823987038178
chr13	96491600	96492600	-0.9710140691710426
chr13	96491700	96492700	-1.6149940561930085
chr13	96491800	96492800	-1.9099431984864
chr13	96491900	96492900	-1.7566477686216524
chr13	96492000	96493000	-0.8690196991799445
chr13	96492100	96493100	-1.0396158893903469
chr13	96492200	96493200	-1.0200212996127258
chr13	96492300	96493300	-0.4383839625698744
chr13	96492400	96493400	-0.5563544963124283
chr13	96492500	96493500	-0.4831418803290394
chr13	96492600	96493600	-0.3385363645311462
chr13	96492700	96493700	0.4382387191437336
chr13	96492800	96493800	0.4346317699892006
chr13	96492900	96493900	0.493838373984182
chr13	96493000	96494000	0.4711593818746406
chr13	96493100	96494100	0.4782682639989167
chr13	96493200	96494200	0.3831326872203932
chr13	96493300	96494300	0.490526611098345
chr13	96493400	96494400	0.5213724107745205
chr13	96494400	96495400	0.08565097146980077
chr13	96494500	96495500	0.06739241598995646
chr13	96494600	96495600	0.03733578455374383
chr13	96494700	96495700	-0.1870469143493385
chr13	96494800	96495800	0.2372753249505174
chr13	96494900	96495900	-0.2905268932105264
chr13	96495000	96496000	-0.611195502812408
chr13	96495100	96496100	-0.21998911351562286
chr13	96495200	96496200	0.01793039649378727
chr13	96495300	96496300	0.012507645259962764
chr13	96495400	96496400	-0.05813171072631292
chr13	96495500	96496500	0.206085888626399
chr13	96495600	96496600	-0.04414994887842301
chr13	96495700	96496700	0.026943007417960484
chr13	96495800	96496800	-0.184252398040932
chr13	96495900	96496900	0.2686085033036417
chr13	96496000	96497000	0.6063777781810159
chr13	96496100	96497100	1.034392549869135
chr13	96496200	96497200	0.6231367303877339
chr13	96496300	96497300	0.4677314813527116
chr13	96496400	96497400	0.777668512874977
chr13	96496500	96497500	0.8073870156163292
chr13	96496600	96497600	1.003703963631115
chr13	96496700	96497700	0.7664444194582738
chr13	96496800	96497800	0.8188073552299601
chr13	96496900	96497900	1.2605985716830437
chr13	96497000	96498000	1.0768626578935472
chr13	96497100	96498100	0.5388161590389671
chr13	96497200	96498200	0.7828696580563538
chr13	96497300	96498300	0.918353009537521
chr13	96497400	96498400	0.4745794018068654
chr13	96497500	96498500	-0.08912297681800084
chr13	96497600	96498600	-0.3027575504263098
chr13	96497700	96498700	0.8604446509649292
chr13	96497800	96498800	0.7510651301375995
chr13	96497900	96498900	-0.2739699555669661
chr13	96498000	96499000	-0.07798345359197736
chr13	96498100	96499100	0.30108934368847995
chr13	96498200	96499200	0.11946955190851676
chr13	96498300	96499300	0.20321337569657685
chr13	96498400	96499400	0.4766046250087788
chr13	96498500	96499500	0.5143354122035615
chr13	96498600	96499600	0.9987375152636296
chr13	96498700	96499700	0.3592062182520606
chr13	96498800	96499800	0.4355692270364591
chr13	96498900	96499900	1.7608363103968236
chr13	96499000	96500000	1.5252255642697148
chr13	96499100	96500100	1.2309453153433003
chr13	96499200	96500200	1.3092597122037877
chr13	96499300	96500300	1.3722207255573926
chr13	96499400	96500400	1.6372210072408886
chr13	96499500	96500500	1.9013644513915688
chr13	96499600	96500600	1.2018305141599748
chr13	96499700	96500700	1.1467400851171408
chr13	96499800	96500800	0.8769470682705647
chr13	96499900	96500900	0.08551173936577161
chr13	96500000	96501000	0.05964653267902772
chr13	96500100	96501100	0.29746362427129946
chr13	96500200	96501200	0.30463997666717385
chr13	96500300	96501300	0.3220786034919394
chr13	96500400	96501400	-0.13483078764154455
chr13	96500500	96501500	0.13232684941835718
chr13	96500600	96501600	0.4820918249886831
chr13	96500700	96501700	0.0798495543039848
chr13	96500800	96501800	0.08393661700281231
chr13	96500900	96501900	0.2854411292288584
chr13	96501000	96502000	0.4992529251746028
chr13	96501100	96502100	0.3418314212267727
chr13	96501200	96502200	0.021453869613761608
chr13	96501300	96502300	-0.4634565058832773
chr13	96501400	96502400	-0.29835019862920986
chr13	96501500	96502500	-0.3773252428585827
chr13	96501600	96502600	-0.2365098702132329
chr13	96501700	96502700	0.46852526265848
chr13	96501800	96502800	0.9375154225538812
chr13	96501900	96502900	0.4951824955401116
chr13	96502000	96503000	0.6105856842429824
chr13	96502100	96503100	0.5642790522175142
chr13	96502200	96503200	0.8860566875171124
chr13	96502300	96503300	0.8730808568406878
chr13	96502400	96503400	1.1208573090467024
chr13	96502500	96503500	0.9348045803762544
chr13	96502600	96503600	0.4522220964367028
chr13	96502700	96503700	0.33756206429196306
chr13	96502800	96503800	-0.06593671335629042
chr13	96502900	96503900	0.4001621791701334
chr13	96503000	96504000	-0.1763339731446136
chr13	96503100	96504100	-0.17708827290507329
chr13	96503200	96504200	0.119143217215399
chr13	96503300	96504300	0.7086573123075584
chr13	96503400	96504400	0.7997739881156235
chr13	96503500	96504500	1.1767569369433784
chr13	96503600	96504600	2.1778839903326057
chr13	96503700	96504700	2.017935114683321
chr13	96503800	96504800	1.9787097438418768
chr13	96503900	96504900	1.64105666012182
chr13	96504000	96505000	1.7879368452449784
chr13	96504100	96505100	2.0890102840617093
chr13	96504200	96505200	1.6999555234670907
chr13	96504300	96505300	1.2832528840792246
chr13	96504400	96505400	1.1617272366239717
chr13	96504500	96505500	0.8822279069145846
chr13	96504600	96505600	0.5385034160533059
chr13	96504700	96505700	0.14136647787272832
chr13	96504800	96505800	0.2532391824779056
chr13	96504900	96505900	0.8629348399229406
chr13	96505000	96506000	1.4485113936866685
chr13	96505100	96506100	1.3035884382571885
chr13	96505200	96506200	1.4041472593749522
chr13	96505300	96506300	1.1239237272381744
chr13	96505400	96506400	1.4143552138984308
chr13	96505500	96506500	0.9383678482413031
chr13	96505600	96506600	0.3841979460034284
chr13	96505700	96506700	0.4504653758145496
chr13	96505800	96506800	0.6544151700178202
chr13	96505900	96506900	1.0007616998693059
chr13	96506000	96507000	0.8831919678278688
chr13	96506100	96507100	1.0229157200272374
chr13	96506200	96507200	1.646795135611195
chr13	96506300	96507300	1.789296076160644
chr13	96506400	96507400	1.759285108569298
chr13	96506500	96507500	2.200479839971868
chr13	96506600	96507600	2.850412991255725
chr13	96506700	96507700	3.034303630640938
chr13	96506800	96507800	2.8371001875215907
chr13	96506900	96507900	2.2137688488927663
chr13	96507000	96508000	1.9814514209334282
chr13	96507100	96508100	1.9120161636381023
chr13	96507200	96508200	1.2135688005897742
chr13	96507300	96508300	0.9249310418246652
chr13	96507400	96508400	0.8240789270030112
chr13	96507500	96508500	0.852704699683207
chr13	96507600	96508600	0.6047036091242177
chr13	96507700	96508700	0.7107972855411417
chr13	96507800	96508800	0.8351861417823969
chr13	96507900	96508900	1.2425628161681437
chr13	96508000	96509000	0.8942156898954521
chr13	96508100	96509100	0.8224909129964315
chr13	96508200	96509200	0.6005953850559483
chr13	96508300	96509300	1.1687421237764466
chr13	96508400	96509400	1.0147565244208472
chr13	96508500	96509500	0.9761004778110765
chr13	96508600	96509600	0.4796482455480504
chr13	96508700	96509700	0.17197548237042495
chr13	96508800	96509800	-0.20535169240603984
chr13	96508900	96509900	-0.3960926601968109
chr13	96509000	96510000	-0.19178122661091218
chr13	96509100	96510100	-0.5330091070390379
chr13	96509200	96510200	0.02593373071089275
chr13	96509300	96510300	-0.4976884374386337
chr13	96509400	96510400	-0.4590206011916887
chr13	96509500	96510500	0.07848606455044534
chr13	96509600	96510600	0.6654841404082902
chr13	96509700	96510700	1.3398538147981232
chr13	96509800	96510800	0.6965658704412026
chr13	96509900	96510900	0.5056847733768262
chr13	96510000	96511000	0.8151451124645173
chr13	96510100	96511100	0.7039130585792391
chr13	96510200	96511200	0.0040901136850866465
chr13	96510300	96511300	0.4179669747008229
chr13	96510400	96511400	-0.1030624834979544
chr13	96510500	96511500	-0.2949735184207156
chr13	96510600	96511600	-0.39395744777838543
chr13	96510700	96511700	-0.8216430814197487
chr13	96510800	96511800	-0.19401646067507505
chr13	96510900	96511900	-0.3897343639633021
chr13	96511000	96512000	-0.7990041712425316
chr13	96511100	96512100	-0.34285312093839243
chr13	96511200	96512200	0.03501619200950192
chr13	96511300	96512300	-0.3671717382875424
chr13	96511400	96512400	0.2341101406463133
chr13	96511500	96512500	-0.25153820994514137
chr13	96511600	96512600	0.2601549101863411
chr13	96511700	96512700	-0.014092599347571578
chr13	96511800	96512800	0.4963245193017263
chr13	96511900	96512900	-0.18321541109123168
chr13	96512000	96513000	0.07015733959057668
chr13	96512100	96513100	-0.09638114026541827
chr13	96512200	96513200	-0.014217038644756966
chr13	96512300	96513300	0.0005383868966887274
chr13	96512400	96513400	-0.4625515396177689
chr13	96512500	96513500	-0.5036592526716872
chr13	96512600	96513600	-1.1550944821194962
chr13	96512700	96513700	-1.1005356914916369
chr13	96512800	96513800	-1.5605598615366336
chr13	96512900	96513900	-0.9361539937278196
chr13	96513000	96514000	-1.088044591682284
chr13	96513100	96514100	-0.7703562324238244
chr13	96513200	96514200	-0.5777240277194833
chr13	96513300	96514300	-0.7315729704934726
chr13	96513400	96514400	-1.227025885924258
chr13	96513500	96514500	-0.8655367123844642
chr13	96513600	96514600	-0.2939748822325758
chr13	96513700	96514700	-0.21279492357382765
chr13	96513800	96514800	-0.1831231075451079
chr13	96513900	96514900	-0.19005601234532807
chr13	96514000	96515000	0.01707486311672946
chr13	96514100	96515100	-0.6561108979055595
chr13	96514200	96515200	-0.588049855975068
chr13	96514300	96515300	0.060696824321855074
chr13	96514400	96515400	0.3939189109062083
chr13	96514500	96515500	-0.3390439559164644
chr13	96514600	96515600	-1.1782673194926865
chr13	96514700	96515700	-0.8868201491319101
chr13	96514800	96515800	-0.7127749274590144
chr13	96514900	96515900	-1.058643801225196
chr13	96515000	96516000	-1.1448993656523716
chr13	96515100	96516100	-0.8906589233667668
chr13	96515200	96516200	-1.0869749392281594
chr13	96515300	96516300	-1.2120278561546718
chr13	96515400	96516400	-0.6633367137661268
chr13	96515500	96516500	-0.4209049575790107
chr13	96515600	96516600	0.06385836257066856
chr13	96515700	96516700	-0.9267630821504144
chr13	96515800	96516800	-0.5950155777630753
chr13	96515900	96516900	0.15151412496383632
chr13	96516000	96517000	0.5658614059402814
chr13	96516100	96517100	0.8615820501955469
chr13	96516200	96517200	0.8716375617108018
chr13	96516300	96517300	1.2017590213218374
chr13	96516400	96517400	0.4417352529502558
chr13	96516500	96517500	0.6014817014605105
chr13	96516600	96517600	0.2616984970271482
chr13	96516700	96517700	1.5435222596533398
chr13	96516800	96517800	1.2766005007427106
chr13	96516900	96517900	0.6355533351752277
chr13	96517000	96518000	0.3285121415767661
chr13	96517100	96518100	-0.5249140939097394
chr13	96517200	96518200	-0.9293928915114256
chr13	96517300	96518300	-1.631524625815565
chr13	96517400	96518400	-1.5319274780158278
chr13	96517500	96518500	-1.5400653418274657
chr13	96517600	96518600	-1.348054155753015
chr13	96517700	96518700	-2.1605024326801607
chr13	96517800	96518800	-2.39414871697736
chr13	96517900	96518900	-2.3201514687171048
chr13	96518000	96519000	-2.461016470160129
chr13	96518100	96519100	-1.6439719893701203
chr13	96518200	96519200	-1.2308792288395678
chr13	96518300	96519300	-1.438313326117334
chr13	96518400	96519400	-1.0853650019015604
chr13	96518500	96519500	-1.4318372709346583
chr13	96518600	96519600	-1.5231384629640463
chr13	96518700	96519700	-1.35676870291252
chr13	96518800	96519800	-1.1592863811920862
chr13	96518900	96519900	-0.9913176132636222
chr13	96519000	96520000	-1.3637294034366212
chr13	96519100	96520100	-1.1386371850376007
chr13	96519200	96520200	-0.8246329900854432
chr13	96519300	96520300	-0.3840025766377324
chr13	96519400	96520400	-0.08362779009836051
chr13	96519500	96520500	0.22829605483979576
chr13	96519600	96520600	0.3903371902216092
chr13	96519700	96520700	0.2955856178846232
chr13	96519800	96520800	0.13546359199082425
chr13	96519900	96520900	0.2115383937995888
chr13	96520600	96521600	-1.090514138641009
chr13	96520700	96521700	-1.0571794887915724
chr13	96520800	96521800	-1.5238251862308219
chr13	96520900	96521900	-0.8719532220549473
chr13	96521000	96522000	-1.0255583644877555
chr13	96521100	96522100	-1.4670228332087307
chr13	96521200	96522200	-1.5727694570194768
chr13	96521300	96522300	-1.3572505528626873
chr13	96521400	96522400	-0.9239797979257376
chr13	96521500	96522500	-0.42898174449053417
chr13	96521600	96522600	-1.0570222002368677
chr13	96521800	96522800	-0.4544326669613964
chr13	96521900	96522900	-0.7483231731361507
chr13	96522000	96523000	-0.385088738997664
chr13	96522100	96523100	0.3228171099529647
chr13	96522200	96523200	0.38468711740523615
chr13	96522300	96523300	0.3149412553830705
chr13	96522400	96523400	0.572839443639495
chr13	96522500	96523500	0.6060826386738443
chr13	96522600	96523600	0.7536850467722873
chr13	96522700	96523700	0.06600534114504197
chr13	96522800	96523800	0.9142449002236228
chr13	96522900	96523900	0.4959342404075408
chr13	96523000	96524000	0.13359291081335767
chr13	96523100	96524100	-0.022073716917970145
chr13	96523200	96524200	0.1867119671244446
chr13	96523300	96524300	0.5372078267960573
chr13	96523400	96524400	0.7820120627597511
chr13	96523500	96524500	0.4930395927481826
chr13	96523600	96524600	0.4699845946003832
chr13	96523700	96524700	1.4344542929176871
chr13	96523800	96524800	1.4911478939267395
chr13	96523900	96524900	1.3097106465661383
chr13	96524000	96525000	1.4381387427512276
chr13	96524100	96525100	1.4956699903955504
chr13	96524200	96525200	0.9595597954846344
chr13	96524300	96525300	0.3051848095486088
chr13	96524400	96525400	0.16708246679045208
chr13	96524500	96525500	-0.6359711477510863
chr13	96524600	96525600	-0.399688234896132
chr13	96524700	96525700	-0.8278395932788558
chr13	96524800	96525800	-1.3235652299067313
chr13	96524900	96525900	-1.1898243882774773
chr13	96525000	96526000	-1.0072695299760266
chr13	96525100	96526100	-1.0510945201991877
chr13	96525200	96526200	-0.7606063256022516
chr13	96525300	96526300	-0.7679210621472939
chr13	96525400	96526400	-0.6201396085255203
chr13	96525500	96526500	0.3181526086745943
chr13	96525600	96526600	0.3237338946747648
chr13	96525700	96526700	-0.1723463605426988
chr13	96525800	96526800	-0.6133141164033976
chr13	96525900	96526900	0.25473776217069405
chr13	96526000	96527000	0.4203683013973616
chr13	96526100	96527100	0.4616723497649292
chr13	96526200	96527200	1.4778168867087131
chr13	96526300	96527300	1.558304950081731
chr13	96526400	96527400	1.2926158161358101
chr13	96526500	96527500	0.669476880006465
chr13	96526600	96527600	1.1990357338063475
chr13	96526700	96527700	1.5747344734844977
chr13	96526800	96527800	2.5196475139817345
chr13	96526900	96527900	2.4824849548626013
chr13	96527000	96528000	2.284136955842849
chr13	96527100	96528100	2.1597202495309555
chr13	96527200	96528200	1.6257159900624651
chr13	96527300	96528300	2.1778697520992734
chr13	96527400	96528400	2.319558579634624
chr13	96527500	96528500	2.2866056898320286
chr13	96527600	96528600	1.6426596322415048
chr13	96527700	96528700	1.9167769360904336
chr13	96527800	96528800	1.4597850585442704
chr13	96527900	96528900	0.8864143346126399
chr13	96528000	96529000	0.8182238129015772
chr13	96528100	96529100	0.11464753324099045
chr13	96528200	96529200	-0.388743341937324
chr13	96528300	96529300	-0.12946219753038193
chr13	96528400	96529400	-0.24978595189469396
chr13	96528500	96529500	0.4017838592206869
chr13	96528600	96529600	0.5212398160190692
chr13	96528700	96529700	0.3053989628464967
chr13	96528800	96529800	0.2435054251819015
chr13	96528900	96529900	0.3502399440645417
chr13	96529000	96530000	0.7456454068242478
chr13	96529100	96530100	0.9714542059314332
chr13	96529200	96530200	1.004802167262691
chr13	96529300	96530300	0.32293141897994426
chr13	96529400	96530400	0.7337264529153399
chr13	96529500	96530500	1.2135141659717426
chr13	96529600	96530600	1.1969335197767048
chr13	96529700	96530700	1.5777654319072891
chr13	96529800	96530800	1.815731080340064
chr13	96529900	96530900	2.0578583661927117
chr13	96530000	96531000	1.363345553958916
chr13	96530100	96531100	1.9139467957369576
chr13	96530200	96531200	2.115343868063076
chr13	96530300	96531300	1.9794494089933623
chr13	96530400	96531400	1.7275569961480701
chr13	96530500	96531500	1.3308383927411622
chr13	96530600	96531600	1.2317779784525669
chr13	96530700	96531700	1.114655429601962
chr13	96530800	96531800	1.3129977363566618
chr13	96530900	96531900	1.2233364962234408
chr13	96531000	96532000	1.478234720182424
chr13	96531100	96532100	1.484135180930246
chr13	96531200	96532200	1.5681076177209838
chr13	96531300	96532300	1.5842351659274465
chr13	96531400	96532400	1.1491167910429023
chr13	96531500	96532500	-0.005010467721379202
chr13	96531600	96532600	-0.3769374959877757
chr13	96531700	96532700	-0.7645896287839605
chr13	96531800	96532800	-0.8596485297599671
chr13	96531900	96532900	-1.3738050032515918
chr13	96532000	96533000	-0.7345871402413674
chr13	96532100	96533100	-1.1219215666804063
chr13	96532200	96533200	-0.36979125052694894
chr13	96532300	96533300	-0.38463350892624654
chr13	96532400	96533400	-0.3186190110901729
chr13	96532500	96533500	-0.1948799997064428
chr13	96532600	96533600	0.015157896141246872
chr13	96532700	96533700	0.4329217024022392
chr13	96532800	96533800	0.15955117277913294
chr13	96532900	96533900	0.5078259236561898
chr13	96533000	96534000	0.20411455498706407
chr13	96533100	96534100	0.6479163094581738
chr13	96533200	96534200	0.3708798102124973
chr13	96533300	96534300	0.1695376559806432
chr13	96533400	96534400	0.17879190470712247
chr13	96533500	96534500	0.5050967305121329
chr13	96533600	96534600	0.6101323411694937
chr13	96533700	96534700	0.5803175913684597
chr13	96533800	96534800	0.629933626179745
chr13	96533900	96534900	0.2890317990702463
chr13	96534000	96535000	0.5934188066879443
chr13	96534100	96535100	0.3263732298596439
chr13	96534200	96535200	-0.2744728712251854
chr13	96534300	96535300	-0.3354426027583044
chr13	96534400	96535400	0.02814266510038161
chr13	96534500	96535500	0.12443180144584608
chr13	96534600	96535600	0.19176569834316665
chr13	96534700	96535700	-0.052813343360252216
chr13	96534800	96535800	0.154169369335385
chr13	96535000	96536000	0.33233380625330944
chr13	96535100	96536100	0.07315861051997581
chr13	96535200	96536200	0.3539903202435687
chr13	96535400	96536400	0.5903018348713179
chr13	96535500	96536500	0.3230091947528643
chr13	96535600	96536600	0.2933298152271214
chr13	96535700	96536700	0.21743486334293247
chr13	96535800	96536800	-0.21553356045249894
chr13	96535900	96536900	-0.4138045790517264
chr13	96536000	96537000	-0.9441953440202746
chr13	96536100	96537100	-0.7237310829237146
chr13	96536200	96537200	-0.9423069832842692
chr13	96536300	96537300	-0.5304158203953211
chr13	96536400	96537400	-0.9729453634703812
chr13	96536500	96537500	-0.8813663393810862
chr13	96536600	96537600	-1.0381192409901667
chr13	96536700	96537700	-0.8492390925728772
chr13	96536800	96537800	-0.6715557807136824
chr13	96536900	96537900	-0.4708881907807741
chr13	96537000	96538000	-0.23042323667402806
chr13	96537100	96538100	0.03952477759506151
chr13	96537200	96538200	0.2338473990960489
chr13	96537300	96538300	0.1717053937569246
chr13	96537400	96538400	0.3779175505566455
chr13	96537500	96538500	0.7165348337396089
chr13	96537600	96538600	0.13871722776659634
chr13	96537700	96538700	0.2175648367448851
chr13	96537800	96538800	0.0339553416923408
chr13	96537900	96538900	-0.13564414132086722
chr13	96538000	96539000	0.28990559616531963
chr13	96538100	96539100	0.13582865229400345
chr13	96538200	96539200	0.23453216724391945
chr13	96538300	96539300	-0.3838489688695072
chr13	96538400	96539400	0.03314449961522878
chr13	96538500	96539500	-0.4743437495202031
chr13	96538600	96539600	0.2131131582892036
chr13	96538700	96539700	0.25107597569448376
chr13	96538800	96539800	0.6012930778385174
chr13	96538900	96539900	0.552099688962365
chr13	96539000	96540000	-0.011930467761931312
chr13	96539100	96540100	0.241858698166424
chr13	96539200	96540200	0.08068488611276117
chr13	96539300	96540300	0.3940669057008756
chr13	96539400	96540400	0.237583764499134
chr13	96539500	96540500	0.4126934365226424
chr13	96539600	96540600	0.7125220068694038
chr13	96539700	96540700	0.5788794897614908
chr13	96539800	96540800	0.960260139542224
chr13	96539900	96540900	1.0050391744573135
chr13	96540000	96541000	1.4742027811093423
chr13	96540100	96541100	1.2374049427852278
chr13	96540200	96541200	1.3835972470011406
chr13	96540300	96541300	1.448471478023397
chr13	96540400	96541400	1.6229988059226454
chr13	96540500	96541500	2.3182928076140548
chr13	96540600	96541600	1.9028686463497309
chr13	96540700	96541700	1.5039838495422089
chr13	96540800	96541800	1.248454661251455
chr13	96540900	96541900	1.549423088281514
chr13	96541000	96542000	1.015919851362355
chr13	96541100	96542100	0.25346279343807915
chr13	96541200	96542200	0.2630046663287821
chr13	96541300	96542300	0.12120289538606413
chr13	96541400	96542400	-0.4026056472635021
chr13	96541500	96542500	-0.5309974429044588
chr13	96541600	96542600	-0.4169394104340463
chr13	96541700	96542700	0.2826261220470783
chr13	96541800	96542800	-0.5859369975152651
chr13	96541900	96542900	-0.9581938244291148
chr13	96542000	96543000	0.20843132974605577
chr13	96542100	96543100	0.7655886907727357
chr13	96542200	96543200	0.8507655094707668
chr13	96542300	96543300	1.0814038109116966
chr13	96542400	96543400	0.8907571253194568
chr13	96542500	96543500	1.036308756079949
chr13	96542600	96543600	0.5579781762174064
chr13	96542700	96543700	0.3033437970068247
chr13	96542800	96543800	0.9233904765848108
chr13	96542900	96543900	0.785346771652372
chr13	96543000	96544000	0.3632703671237337
chr13	96543100	96544100	0.535276934749783
chr13	96543200	96544200	0.6442136234884028
chr13	96543300	96544300	0.9744795897803784
chr13	96543400	96544400	1.350799420536457
chr13	96543500	96544500	0.4506543616650211
chr13	96543600	96544600	0.5888973472675996
chr13	96543700	96544700	0.2164780214842688
chr13	96543800	96544800	0.2546880181649083
chr13	96543900	96544900	0.22480300487430527
chr13	96544000	96545000	-0.22758747923985229
chr13	96544100	96545100	-0.26620782244536817
chr13	96544200	96545200	-0.7638599923625657
chr13	96544300	96545300	-1.3362375101320594
chr13	96544400	96545400	-1.3531048947945152
chr13	96544500	96545500	-1.3951321459980257
chr13	96544600	96545600	-1.1545645753981515
chr13	96544700	96545700	-0.4948183724445965
chr13	96544800	96545800	-0.4456817616382601
chr13	96544900	96545900	0.2221927947131964
chr13	96545000	96546000	0.5088813613782521
chr13	96545100	96546100	0.7607146019242506
chr13	96545200	96546200	0.8324812494985481
chr13	96545300	96546300	1.3131330607014275
chr13	96545400	96546400	1.5740154344582915
chr13	96545500	96546500	2.089377367263938
chr13	96545600	96546600	1.89162214900487
chr13	96545700	96546700	1.0817587288352122
chr13	96545800	96546800	0.8982107922909865
chr13	96545900	96546900	0.9200246480947478
chr13	96546000	96547000	0.8262501273937634
chr13	96546100	96547100	0.9738828977182672
chr13	96546200	96547200	1.1090265865681987
chr13	96546300	96547300	1.2566236099105872
chr13	96546400	96547400	0.8958930421002682
chr13	96546500	96547500	0.8060383379497615
chr13	96546600	96547600	0.6168061098170099
chr13	96546700	96547700	1.0581604534891096
chr13	96546800	96547800	1.6594942590930457
chr13	96546900	96547900	1.1745611694622589
chr13	96547000	96548000	1.4029411819083466
chr13	96547100	96548100	1.3073758277760212
chr13	96547200	96548200	1.8441690755644369
chr13	96547300	96548300	1.5451908745616092
chr13	96547400	96548400	1.962745178243424
chr13	96547500	96548500	2.0240716016010936
chr13	96547600	96548600	2.591230470313544
chr13	96547700	96548700	2.098529452277206
chr13	96547800	96548800	2.2177718796672283
chr13	96547900	96548900	2.2699351860907218
chr13	96548000	96549000	1.4620168951536439
chr13	96548100	96549100	1.543190202014985
chr13	96548200	96549200	1.3257495780837152
chr13	96548300	96549300	1.1856822028365437
chr13	96548400	96549400	1.0734453670881745
chr13	96548500	96549500	1.0174460992921572
chr13	96548600	96549600	0.5089041229722653
chr13	96548700	96549700	1.1531403988526463
chr13	96548800	96549800	0.8988289112029061
chr13	96548900	96549900	1.0908000894354528
chr13	96549000	96550000	1.3767470199777214
chr13	96549100	96550100	1.227880766825344
chr13	96549200	96550200	0.8810463707635827
chr13	96549300	96550300	1.4136180020533895
chr13	96549400	96550400	0.9562636740136168
chr13	96549500	96550500	1.0512810666250263
chr13	96549600	96550600	1.0504565935688917
chr13	96549700	96550700	0.6948695975497597
chr13	96549800	96550800	0.32881049398444384
chr13	96549900	96550900	0.5460659518787869
chr13	96550000	96551000	1.248272723075733
chr13	96550100	96551100	0.9556369686542292
chr13	96550200	96551200	1.0829428263341925
chr13	96550300	96551300	0.7835375066729638
chr13	96550400	96551400	0.9205454992761531
chr13	96550500	96551500	0.8169641858575766
chr13	96550600	96551600	1.1136393546685053
chr13	96550700	96551700	1.9844372212616093
chr13	96550800	96551800	2.004455031542864
chr13	96550900	96551900	1.9125419191294453
chr13	96551000	96552000	1.433038211098222
chr13	96551100	96552100	1.7479244321347285
chr13	96551200	96552200	2.2028241188741005
chr13	96551300	96552300	2.002934597602533
chr13	96551400	96552400	1.860256245754481
chr13	96551500	96552500	1.8784609798971523
chr13	96551600	96552600	2.1244349090841532
chr13	96551700	96552700	2.146217259892166
chr13	96551800	96552800	2.300281575260982
chr13	96551900	96552900	1.9937299601651028
chr13	96552000	96553000	2.3219395595369408
chr13	96552100	96553100	2.288327521018937
chr13	96552200	96553200	1.5255172002736068
chr13	96552300	96553300	1.5573117697433354
chr13	96552400	96553400	2.251416425262771
chr13	96552500	96553500	2.034219782331764
chr13	96552600	96553600	1.7855443260242283
chr13	96552700	96553700	0.921359966870016
chr13	96552800	96553800	0.6142899525950636
chr13	96552900	96553900	0.7286835430300863
chr13	96553000	96554000	0.09256368016119321
chr13	96553100	96554100	0.06628273441686182
chr13	96553200	96554200	0.4582444891894713
chr13	96553300	96554300	0.2539890966597229
chr13	96553400	96554400	-0.6065129128520258
chr13	96553500	96554500	-0.5109057926278904
chr13	96553600	96554600	-0.2762316794716634
chr13	96553700	96554700	0.11136383406201422
chr13	96553800	96554800	0.08240925439197312
chr13	96553900	96554900	-0.6012400934611569
chr13	96554000	96555000	-0.4439403071886301
chr13	96554100	96555100	-0.13498180519644198
chr13	96554200	96555200	-0.10160472002063864
chr13	96554300	96555300	0.4685548952353661
chr13	96554400	96555400	0.4408317884389731
chr13	96554500	96555500	0.2575729017852433
chr13	96554600	96555600	-0.03927193692042881
chr13	96554700	96555700	-0.18573565859230792
chr13	96554800	96555800	-0.3622539848243831
chr13	96554900	96555900	-0.04807188663406023
chr13	96555000	96556000	-0.2067121243596343
chr13	96555100	96556100	-0.6579252509016753
chr13	96555200	96556200	-0.946568193288893
chr13	96555300	96556300	-1.2514095780609322
chr13	96555400	96556400	-1.2640388576716928
chr13	96555500	96556500	-1.1921864449033743
chr13	96555600	96556600	-1.1424139233772863
chr13	96555700	96556700	-1.7376077726524073
chr13	96555800	96556800	-1.9623925648344642
chr13	96555900	96556900	-1.6709754665739016
chr13	96556000	96557000	-1.1694841849780901
chr13	96556100	96557100	-1.2830199722535407
chr13	96556200	96557200	-0.934536391285271
chr13	96556300	96557300	-1.1078685246868474
chr13	96556400	96557400	-0.11913838059141407
chr13	96556500	96557500	-0.2979332065792381
chr13	96556600	96557600	-0.08801952911851943
chr13	96556700	96557700	0.2676946733218637
chr13	96556800	96557800	0.486232528729232
chr13	96556900	96557900	0.2754508588971152
chr13	96557000	96558000	-0.1389863859992632
chr13	96557100	96558100	-0.1700494416163032
chr13	96557200	96558200	-0.4344908840573963
chr13	96557300	96558300	0.22700572244177816
chr13	96557400	96558400	-0.2510101323829779
chr13	96557500	96558500	-1.1841406561775678
chr13	96557600	96558600	-1.10866916965995
chr13	96557700	96558700	-0.4278898655168103
chr13	96557800	96558800	-0.04718982093729833
chr13	96557900	96558900	0.19836420649242004
chr13	96558000	96559000	0.551149027136202
chr13	96558100	96559100	1.1167659824443077
chr13	96558200	96559200	1.5493790786244852
chr13	96558300	96559300	0.8612112033593199
chr13	96558400	96559400	0.7639267093676743
chr13	96558500	96559500	1.890736580052876
chr13	96558600	96559600	1.8145389524021864
chr13	96558700	96559700	1.5869990609720996
chr13	96558800	96559800	1.421713141434454
chr13	96558900	96559900	1.7268799650759394
chr13	96559000	96560000	2.03816703684195
chr13	96559100	96560100	2.0943794369214
chr13	96559200	96560200	1.983605236952341
chr13	96559300	96560300	1.9677917354811882
chr13	96559400	96560400	1.992412134151416
chr13	96559500	96560500	2.1056135014927126
chr13	96559600	96560600	2.0926403408383134
chr13	96559700	96560700	2.2718598224985094
chr13	96559800	96560800	2.4104430110544195
chr13	96559900	96560900	1.6565182286714282
chr13	96560000	96561000	0.8111220326214953
chr13	96560100	96561100	0.4129495499849163
chr13	96560200	96561200	0.3143863438912671
chr13	96560300	96561300	0.2409669730499156
chr13	96560400	96561400	0.665960858992729
chr13	96560500	96561500	0.6637794624860734
chr13	96560600	96561600	0.30702054162843456
chr13	96560700	96561700	-0.12672947848859387
chr13	96560800	96561800	-0.27333701931794696
chr13	96560900	96561900	0.04305380882542497
chr13	96561000	96562000	1.0360524301548262
chr13	96561100	96562100	0.9929778310388814
chr13	96561200	96562200	0.6714843740337917
chr13	96561300	96562300	1.6552564459367511
chr13	96561400	96562400	0.9934948759537828
chr13	96561500	96562500	1.0307871369865351
chr13	96561600	96562600	1.7117763958899348
chr13	96561700	96562700	1.1670589372785904
chr13	96561800	96562800	1.6559871447839931
chr13	96561900	96562900	1.5356408712254848
chr13	96562000	96563000	1.1441132589768934
chr13	96563100	96564100	0.7380426221536525
chr13	96563200	96564200	0.5251706156749918
chr13	96563300	96564300	0.5551452939199123
chr13	96563400	96564400	0.1692934821016827
chr13	96563500	96564500	0.4000454169871529
chr13	96563600	96564600	-0.2641782990176025
chr13	96563700	96564700	-0.15838652632257846
chr13	96563800	96564800	-0.760172470195383
chr13	96563900	96564900	-1.0590548951555427
chr13	96564000	96565000	-0.7770554537327091
chr13	96564100	96565100	-0.9324745013740472
chr13	96564200	96565200	-0.8156319751563392
chr13	96564300	96565300	-0.5372299534570668
chr13	96564400	96565400	-0.4856185699687669
chr13	96564500	96565500	-0.7835883918258791
chr13	96564600	96565600	-0.44650238788634855
chr13	96564700	96565700	-0.4116727177010989
chr13	96564800	96565800	-0.3184870777889929
chr13	96564900	96565900	0.2726353560556256
chr13	96565000	96566000	-0.07315853415218983
chr13	96565100	96566100	0.05265073097864968
chr13	96565200	96566200	-0.2781325719183904
chr13	96565300	96566300	-0.8735783226046769
chr13	96565400	96566400	-0.6249254087995643
chr13	96565500	96566500	-0.6486135127471161
chr13	96565600	96566600	-0.9127410817762968
chr13	96565700	96566700	-1.4097092232229238
chr13	96565800	96566800	-1.1731790560685909
chr13	96565900	96566900	-1.1700177974885162
chr13	96566000	96567000	-0.6370890965985384
chr13	96566100	96567100	-0.7508759148830139
chr13	96566200	96567200	0.1987836294756892
chr13	96566300	96567300	0.7115274752856616
chr13	96566400	96567400	0.1703092792857402
chr13	96566500	96567500	-0.001001116160909809
chr13	96566600	96567600	-0.1294962057084815
chr13	96566700	96567700	0.8630032442373048
chr13	96566800	96567800	1.1982196702161558
chr13	96566900	96567900	1.3101659076276342
chr13	96567000	96568000	0.6085053587919159
chr13	96567100	96568100	0.9885799527932184
chr13	96567200	96568200	0.6055843743004081
chr13	96567300	96568300	-0.029455383828892127
chr13	96567400	96568400	0.33299499648924674
chr13	96567500	96568500	1.0982134262723435
chr13	96567600	96568600	1.7696740362306724
chr13	96567700	96568700	1.1191139566103463
chr13	96567800	96568800	0.5817793741157511
chr13	96567900	96568900	0.8599514389080471
chr13	96568000	96569000	1.2812548769057528
chr13	96568100	96569100	0.9743753565190146
chr13	96568200	96569200	0.9120163359711484
chr13	96568300	96569300	1.6824837078831183
chr13	96568400	96569400	1.6477955516114882
chr13	96568500	96569500	1.3559882037908546
chr13	96568600	96569600	0.7106457353367129
chr13	96568700	96569700	0.21409001749583856
chr13	96568800	96569800	-0.04583550052291574
chr13	96568900	96569900	-0.5303418376486602
chr13	96569000	96570000	0.10667024072410537
chr13	96569100	96570100	-0.16807533795130694
chr13	96569200	96570200	-0.3200746527037113
chr13	96569300	96570300	-0.8305760903155823
chr13	96569400	96570400	-0.8390827116542179
chr13	96569500	96570500	-0.7779802977121593
chr13	96569600	96570600	-0.3282554678458351
chr13	96569700	96570700	0.06216224275488232
chr13	96569800	96570800	0.13972069820632224
chr13	96569900	96570900	0.8847053283423738
chr13	96570000	96571000	0.06194726877935847
chr13	96570100	96571100	0.6451938076540681
chr13	96570200	96571200	0.6482618045622893
chr13	96570300	96571300	0.7684776222927878
chr13	96570400	96571400	0.7780765679457241
chr13	96570500	96571500	0.5032082740120987
chr13	96570600	96571600	0.4118434332762455
chr13	96570700	96571700	0.9393696626072718
chr13	96570800	96571800	1.1397296652764188
chr13	96570900	96571900	1.007135055008864
chr13	96571000	96572000	1.5991373917149685
chr13	96571100	96572100	1.5318219451956865
chr13	96571200	96572200	1.5150895981403425
chr13	96571300	96572300	1.8022186822612687
chr13	96571400	96572400	1.6568293902570317
chr13	96571500	96572500	2.2513615859852267
chr13	96571600	96572600	2.1337470731432773
chr13	96572600	96573600	1.8139752484028184
chr13	96572700	96573700	1.4463452072346683
chr13	96572800	96573800	1.850896700961276
chr13	96572900	96573900	1.5988019569285792
chr13	96573000	96574000	1.1573240937512348
chr13	96573100	96574100	1.5632596183126743
chr13	96573200	96574200	1.6948879197117646
chr13	96573300	96574300	1.1812591392640246
chr13	96573400	96574400	0.9448239815055728
chr13	96573500	96574500	0.4538629489422853
chr13	96573600	96574600	0.6592189139087985
chr13	96573700	96574700	0.6890994825362712
chr13	96573800	96574800	0.4260747884563716
chr13	96573900	96574900	0.6229146505943334
chr13	96574000	96575000	1.0504727091803485
chr13	96574100	96575100	1.3299353038139017
chr13	96574200	96575200	0.8151924907832463
chr13	96574300	96575300	1.400710524956158
chr13	96574400	96575400	1.4931948074524382
chr13	96574500	96575500	1.994229023275914
chr13	96574600	96575600	1.9303937509553164
chr13	96574700	96575700	1.486558923838765
chr13	96574800	96575800	1.4782101397936014
chr13	96574900	96575900	1.4290559742851523
chr13	96575000	96576000	1.4399058599024002
chr13	96575100	96576100	0.7465771655962404
chr13	96575200	96576200	1.194420397535502
chr13	96575300	96576300	0.6888658625093612
chr13	96575400	96576400	0.3834679439069923
chr13	96575500	96576500	-0.3892728387007586
chr13	96575600	96576600	-0.5508227687218809
chr13	96575700	96576700	-0.0588207226843867
chr13	96575800	96576800	-0.2434462201493713
chr13	96575900	96576900	-0.08881014966946882
chr13	96577000	96578000	1.5040759658330576
chr13	96577100	96578100	1.2070237355162026
chr13	96577200	96578200	0.5288712138751324
chr13	96577300	96578300	0.2351220315444179
chr13	96577400	96578400	0.4444242817801062
chr13	96577500	96578500	0.5123605417488369
chr13	96577600	96578600	0.7067110655558974
chr13	96577700	96578700	0.7796652250606658
chr13	96577800	96578800	0.8177961164996672
chr13	96577900	96578900	1.4379908665880718
chr13	96578000	96579000	1.0939929951245195
chr13	96578100	96579100	1.3231162121171605
chr13	96578200	96579200	0.5175223741098305
chr13	96578300	96579300	0.39850840956812544
chr13	96578400	96579400	0.2587545290700345
chr13	96578500	96579500	0.4059750515849237
chr13	96578600	96579600	0.7230463248893262
chr13	96578700	96579700	0.26793518209866074
chr13	96578800	96579800	0.4994999809500337
chr13	96578900	96579900	-0.09163102947200187
chr13	96579000	96580000	0.36470420342406107
chr13	96579100	96580100	0.3536372577787531
chr13	96579200	96580200	1.054121282116172
chr13	96579300	96580300	1.1399783982256098
chr13	96579400	96580400	1.0600297634760745
chr13	96580500	96581500	0.6176296367192383
chr13	96580600	96581600	1.7493121756010377
chr13	96580700	96581700	1.5055934181537078
chr13	96580800	96581800	2.121551664360485
chr13	96580900	96581900	2.6215082345731964
chr13	96581000	96582000	2.7246822144581673
chr13	96581100	96582100	2.591981317352896
chr13	96581200	96582200	2.40041576120144
chr13	96581300	96582300	2.7558958960525644
chr13	96583300	96584300	0.5903153387539988
chr13	96583400	96584400	0.5909425013360764
chr13	96583500	96584500	0.5228835659152375
chr13	96583600	96584600	0.516633798410187
chr13	96583700	96584700	0.18304009968498766
chr13	96583800	96584800	0.22821729321064976
chr13	96583900	96584900	0.18461616002734813
chr13	96584000	96585000	0.32251377303616685
chr13	96584100	96585100	0.8701097787850645
chr13	96584200	96585200	0.3186742750163564
chr13	96584300	96585300	-0.05340924346258144
chr13	96584400	96585400	-0.7416131948578201
chr13	96584500	96585500	-1.0491152644517483
chr13	96584600	96585600	-0.8709817516572199
chr13	96584700	96585700	-0.6919787222693147
chr13	96584800	96585800	-0.3815739791643268
chr13	96584900	96585900	0.2170802866005921
chr13	96585000	96586000	0.269102870603517
chr13	96585100	96586100	-0.7625971478180106
chr13	96585200	96586200	-0.9930978837607428
chr13	96585300	96586300	-0.9432059256227432
chr13	96585400	96586400	0.4104458230740593
chr13	96585500	96586500	0.2946681918988541
chr13	96585600	96586600	-0.02617445757123921
chr13	96585700	96586700	0.7325854507256929
chr13	96585800	96586800	0.7705135033439571
chr13	96585900	96586900	0.33831131765936784
chr13	96586000	96587000	0.28692938082910435
chr13	96586100	96587100	0.8617792518413508
chr13	96586200	96587200	0.8865071409173373
chr13	96586300	96587300	0.3726467073033821
chr13	96586400	96587400	0.04764309103911503
chr13	96586500	96587500	0.5173006457996784
chr13	96586600	96587600	0.8957609322691832
chr13	96586700	96587700	0.3950614401083653
chr13	96586800	96587800	0.07384233809520938
chr13	96586900	96587900	0.2311576825254984
chr13	96587000	96588000	-0.0226699462874958
chr13	96587100	96588100	-0.19016079818969006
chr13	96587200	96588200	0.1414554848124248
chr13	96587400	96588400	0.5718479352470857
chr13	96587500	96588500	0.15016266710185974
chr13	96587600	96588600	0.12607322202323912
chr13	96587700	96588700	0.31006357457362194
chr13	96587800	96588800	-0.3789948169307845
chr13	96587900	96588900	-0.18404328058250508
chr13	96588000	96589000	0.08131422476805203
chr13	96589100	96590100	-1.1906356589849627
chr13	96589200	96590200	0.20734087051921146
chr13	96589300	96590300	-0.3990824208754888
chr13	96589400	96590400	0.028531553621983508
chr13	96589500	96590500	0.4668524244354508
chr13	96589600	96590600	-0.12669803535560514
chr13	96589700	96590700	-0.17861632912947822
chr13	96589800	96590800	-0.12460671370653625
chr13	96589900	96590900	-0.12071873574098015
chr13	96590000	96591000	-0.7443778059225334
chr13	96590100	96591100	-0.8613681822839583
chr13	96590200	96591200	-1.6051864597625949
chr13	96590300	96591300	-0.9460116384141792
chr13	96590400	96591400	-1.289780714843965
chr13	96590500	96591500	-1.790442543388174
chr13	96590600	96591600	-1.0843917644248808
chr13	96590700	96591700	-1.8814442565691951
chr13	96590800	96591800	-1.851172707209139
chr13	96591100	96592100	-0.5575825919136436
chr13	96591200	96592200	-1.0603810913971023
chr13	96591300	96592300	-1.0677109736349346
chr13	96591400	96592400	-0.5567279397484028
chr13	96591500	96592500	-0.7587958845691306
chr13	96591600	96592600	-1.3888626810830509
chr13	96591700	96592700	-0.454674053052166
chr13	96591800	96592800	-0.5254873877131491
chr13	96591900	96592900	-1.1553032424532992
chr13	96592000	96593000	-1.3442095138289882
chr13	96592100	96593100	-1.7687295525892541
chr13	96593700	96594700	1.2857917258171296
chr13	96593800	96594800	0.8790251513110111
chr13	96593900	96594900	1.0550995217065469
chr13	96594000	96595000	1.1403902957065755
chr13	96594100	96595100	1.3403387404716696
chr13	96594200	96595200	1.8313029545080093
chr13	96594300	96595300	1.6589623590122968
chr13	96594400	96595400	1.5364318388054587
chr13	96594500	96595500	1.6774873885562176
chr13	96594600	96595600	1.6636866239006016
chr13	96594700	96595700	0.8988615657874078
chr13	96594800	96595800	1.2344465283815385
chr13	96594900	96595900	0.8699897795819495
chr13	96595800	96596800	-1.6375807673762646
chr13	96595900	96596900	-1.7276911082518682
chr13	96596000	96597000	-2.1020225062773665
chr13	96596100	96597100	-2.0374864562930046
chr13	96596200	96597200	-2.0688796316724867
chr13	96596300	96597300	-2.003490915453003
chr13	96596400	96597400	-2.3737805574294586
chr13	96596500	96597500	-2.6783799845909275
chr13	96596600	96597600	-2.4193424499094167
chr13	96596700	96597700	-2.148672885651547
chr13	96596800	96597800	-2.11138082642544
chr13	96596900	96597900	-1.678779145507129
chr13	96597000	96598000	-1.0767548032220768
chr13	96597100	96598100	-0.5991513082881831
chr13	96597200	96598200	-0.3063430595390281
chr13	96597300	96598300	-0.23570070421083195
chr13	96597400	96598400	0.10282477283274846
chr13	96597500	96598500	-0.3708649426089109
chr13	96597600	96598600	-0.26200512608676463
chr13	96597700	96598700	0.14470110093726002
chr13	96597800	96598800	-0.022488047086378853
chr13	96597900	96598900	-0.14363909818216294
chr13	96598000	96599000	-0.430732946839337
chr13	96598100	96599100	-0.096706825552426
chr13	96598200	96599200	0.2185613164705719
chr13	96598300	96599300	0.13003414564125634
chr13	96598400	96599400	-0.700491540928117
chr13	96598500	96599500	0.1835668262626572
chr13	96598600	96599600	0.024090800936682016
chr13	96598700	96599700	-0.2400203615105823
chr13	96598800	96599800	-0.413777990844976
chr13	96598900	96599900	-0.17604027784707804
chr13	96599000	96600000	-0.20649212343350318
chr13	96599100	96600100	-0.8771368013131151
chr13	96599200	96600200	-0.9137556995753734
chr13	96599300	96600300	-0.7818241718824309
chr13	96599400	96600400	0.5182700509589414
chr13	96599500	96600500	-0.009296302118908636
chr13	96599600	96600600	0.28861760496760763
chr13	96599700	96600700	0.4319278839391088
chr13	96599800	96600800	0.3551157573904821
chr13	96599900	96600900	0.07979232294563716
chr13	96600000	96601000	0.22437570146990504
chr13	96600100	96601100	0.08531772676550467
chr13	96600200	96601200	-0.36464926266906
chr13	96600300	96601300	-1.2912908476217886
chr13	96600400	96601400	-1.2905677848615154
chr13	96600500	96601500	-1.0171544811690991
chr13	96600600	96601600	-1.5789265228417757
chr13	96600700	96601700	-2.1900553336282447
chr13	96600800	96601800	-2.464163229574663
chr13	96600900	96601900	-2.7684865106326617
chr13	96601000	96602000	-2.4452484972686084
chr13	96601100	96602100	-2.363968591302781
chr13	96601200	96602200	-2.240178070361691
chr13	96601300	96602300	-1.3723455127922601
chr13	96601400	96602400	-1.6983088944729967
chr13	96601500	96602500	-1.3631019621867015
chr13	96601600	96602600	-0.1942879179004905
chr13	96601700	96602700	0.3181093400415689
chr13	96601800	96602800	0.6015574626434339
chr13	96601900	96602900	1.0308572194565182
chr13	96602000	96603000	0.8893533271133764
chr13	96602100	96603100	0.7642372069675732
chr13	96602200	96603200	0.5606680652604763
chr13	96602300	96603300	1.0127973327235755
chr13	96602400	96603400	0.950641621658552
chr13	96602500	96603500	0.4938602191703533
chr13	96602600	96603600	-0.04403185246271691
chr13	96602700	96603700	0.3853952032616032
chr13	96602800	96603800	0.8909690776995501
chr13	96602900	96603900	0.4044104737024356
chr13	96603000	96604000	0.7944210051876955
chr13	96603100	96604100	0.9316124469213382
chr13	96603200	96604200	0.6364939521411592
chr13	96603300	96604300	-0.027607112551289885
chr13	96603400	96604400	0.5234359632279804
chr13	96603500	96604500	0.10042173729782493
chr13	96603600	96604600	-0.013933623141990521
chr13	96603700	96604700	-0.3705326228130276
chr13	96603800	96604800	-1.0844959888482193
chr13	96603900	96604900	-0.6408056252515417
chr13	96604000	96605000	-0.8705016990513591
chr13	96604100	96605100	-1.172667202643003
chr13	96604200	96605200	-0.6684496232589584
chr13	96604300	96605300	-0.012099195166258916
chr13	96604400	96605400	-0.2244152169399032
chr13	96604500	96605500	0.2042934407920663
chr13	96604600	96605600	0.4730391860823736
chr13	96604700	96605700	0.9884136726410508
chr13	96604800	96605800	0.8052870174595146
chr13	96604900	96605900	0.8563728155950345
chr13	96606600	96607600	0.2318580665404857
chr13	96606700	96607700	-0.06274020172490588
chr13	96606800	96607800	0.1500315321191347
chr13	96606900	96607900	0.10960564214695903
chr13	96607000	96608000	0.30898942348091496
chr13	96607100	96608100	0.04278090677087525
chr13	96607200	96608200	0.07799515951251762
chr13	96607300	96608300	0.2599327772368152
chr13	96607400	96608400	0.39340065283963255
chr13	96607500	96608500	1.1830155321166829
chr13	96607600	96608600	1.0920603209804858
chr13	96607700	96608700	1.04939387465562
chr13	96607800	96608800	0.5557932072401396
chr13	96607900	96608900	0.6095848849682997
chr13	96608000	96609000	0.2595150052651091
chr13	96608100	96609100	0.7042745546173271
chr13	96608200	96609200	0.8182025426671563
chr13	96608300	96609300	0.3536633564763418
chr13	96608400	96609400	0.20823880247149984
chr13	96608500	96609500	0.03528926129214402
chr13	96608600	96609600	0.359241704460682
chr13	96608700	96609700	0.2329460316397179
chr13	96608800	96609800	0.5928735205953779
chr13	96608900	96609900	0.44980339443480427
chr13	96609000	96610000	0.27708811377711906
chr13	96609100	96610100	0.5110213005213574
chr13	96609200	96610200	0.6413776127800468
chr13	96609300	96610300	1.140885095564106
chr13	96609400	96610400	2.2529835071384685
chr13	96609500	96610500	2.3059000504090634
chr13	96609600	96610600	2.2877171425038707
chr13	96609700	96610700	2.085162610606331
chr13	96609800	96610800	1.7322420654781785
chr13	96609900	96610900	1.210112777031252
chr13	96610000	96611000	1.4745753626761822
chr13	96610100	96611100	1.2561102082468116
chr13	96610200	96611200	1.1048807626564745
chr13	96610300	96611300	1.0268119724173332
chr13	96610400	96611400	0.5771013889019252
chr13	96610500	96611500	0.6200337557610676
chr13	96610600	96611600	0.2638152361418353
chr13	96610700	96611700	1.2796911929695602
chr13	96610800	96611800	1.4904917243257252
chr13	96610900	96611900	1.6611165761130149
chr13	96611000	96612000	1.369557128057291
chr13	96611100	96612100	1.3682662420303633
chr13	96611200	96612200	1.3537336889004763
chr13	96611300	96612300	1.28783281295062
chr13	96611400	96612400	1.4836248043541798
chr13	96611500	96612500	1.3450926809655015
chr13	96611600	96612600	1.6296116349424852
chr13	96611700	96612700	0.3314490191259216
chr13	96611800	96612800	0.5995428365280021
chr13	96611900	96612900	1.3573432327033337
chr13	96612000	96613000	1.6933694688183698
chr13	96612100	96613100	1.5198265055792581
chr13	96612200	96613200	1.2841480682135311
chr13	96612300	96613300	1.4456584198209732
chr13	96612400	96613400	0.8108287987773444
chr13	96612500	96613500	0.9289831093728492
chr13	96612600	96613600	0.9594856020743006
chr13	96612700	96613700	0.7609022943147992
chr13	96612800	96613800	0.3971502925360282
chr13	96612900	96613900	0.1106266680143676
chr13	96613000	96614000	0.08355338451219221
chr13	96613100	96614100	0.198010289217756
chr13	96613200	96614200	0.420291546145228
chr13	96614300	96615300	-0.5245401522013091
chr13	96614400	96615400	-0.580671965301549
chr13	96614500	96615500	-1.2111494861431893
chr13	96614600	96615600	-1.5444688390957029
chr13	96614700	96615700	-1.595659451194679
chr13	96614800	96615800	-0.9294707070095508
chr13	96614900	96615900	-1.3047105991985504
chr13	96615000	96616000	-1.95215182157742
chr13	96615100	96616100	-1.1591033221375553
chr13	96615200	96616200	-0.7185697465697466
chr13	96615300	96616300	-0.9294976978022379
chr13	96615400	96616400	-0.6983964809339787
chr13	96615500	96616500	-0.7301339169453464
chr13	96615600	96616600	-0.6724343331878628
chr13	96615700	96616700	-0.7772786462067273
chr13	96615800	96616800	-1.6143671111808002
chr13	96615900	96616900	-1.5728581969821365
chr13	96616000	96617000	-1.1363313620908215
chr13	96616100	96617100	-1.4539139997224055
chr13	96616200	96617200	-1.2593756575379202
chr13	96616300	96617300	-1.357274241403956
chr13	96616400	96617400	-1.2157500783279012
chr13	96616500	96617500	-1.2196959794702609
chr13	96616600	96617600	-0.5653370454389138
chr13	96616700	96617700	-0.7191370371398464
chr13	96616800	96617800	-0.9446913607591378
chr13	96616900	96617900	-0.7123279474361133
chr13	96617000	96618000	-0.5978222363759668
chr13	96617100	96618100	-0.6181166277025484
chr13	96617200	96618200	-0.8490216254264252
chr13	96617300	96618300	-0.8491713351991462
chr13	96617400	96618400	-0.7827819544972968
chr13	96617500	96618500	-0.4944222731176937
chr13	96617600	96618600	-0.31238860101840515
chr13	96617700	96618700	0.19496084265568106
chr13	96617800	96618800	0.5339476357471502
chr13	96617900	96618900	0.8155401579544452
chr13	96618000	96619000	1.0982787649247723
chr13	96618100	96619100	1.3282445201902384
chr13	96618200	96619200	1.0665174614220188
chr13	96618300	96619300	1.9210509156667943
chr13	96618400	96619400	1.157203291754474
chr13	96618500	96619500	1.4938854012838902
chr13	96618600	96619600	0.9791090438544175
chr13	96618700	96619700	0.9077776115693728
chr13	96618800	96619800	1.545895212430022
chr13	96618900	96619900	0.8303275732681338
chr13	96619000	96620000	0.3476572044622761
chr13	96619100	96620100	0.9981107360652736
chr13	96619200	96620200	0.8762936196621773
chr13	96619300	96620300	-0.28015656674635564
chr13	96619400	96620400	0.4545206422964023
chr13	96619500	96620500	-0.1277972963076172
chr13	96619600	96620600	0.004679169318209997
chr13	96619700	96620700	0.19374406678491154
chr13	96619800	96620800	-0.2180557450884424
chr13	96619900	96620900	0.0444040206266804
chr13	96620000	96621000	0.6624155045219153
chr13	96620100	96621100	0.34494066807357604
chr13	96620200	96621200	0.7880104605709265
chr13	96620300	96621300	1.6826498679178896
chr13	96620400	96621400	1.4244421850901403
chr13	96620500	96621500	1.2899766314693035
chr13	96620600	96621600	1.3837293527889052
chr13	96620700	96621700	0.9073121520812814
chr13	96620800	96621800	1.033815706829346
chr13	96620900	96621900	0.7481534595698893
chr13	96621000	96622000	0.4257670964112675
chr13	96621100	96622100	0.560669192587433
chr13	96621200	96622200	0.29982665034689304
chr13	96621300	96622300	-0.21292971676619693
chr13	96621400	96622400	-0.4721513288466929
chr13	96621500	96622500	-0.0773231738028445
chr13	96621600	96622600	-0.17632157663723652
chr13	96621700	96622700	-0.03109607746420252
chr13	96621800	96622800	0.5716579728988912
chr13	96621900	96622900	1.205625051417054
chr13	96622000	96623000	0.9150983209232018
chr13	96622100	96623100	-0.3287969415560507
chr13	96622200	96623200	-0.33752267607159675
chr13	96622300	96623300	0.10380432579140736
chr13	96622400	96623400	-0.2307584620421894
chr13	96622500	96623500	0.3697450220694407
chr13	96622600	96623600	0.5181593527365378
chr13	96622700	96623700	0.601349883441711
chr13	96622800	96623800	0.13145637297829746
chr13	96622900	96623900	0.21170290672236253
chr13	96623000	96624000	0.6723942547179831
chr13	96623100	96624100	1.3510897213078434
chr13	96623200	96624200	0.9967376891752572
chr13	96623300	96624300	0.7535452973490788
chr13	96623400	96624400	0.9532096801603464
chr13	96623500	96624500	0.5956695108299802
chr13	96623600	96624600	0.8716423281633436
chr13	96623700	96624700	0.8710496435238269
chr13	96623800	96624800	1.1724098807212728
chr13	96623900	96624900	0.5559837206363901
chr13	96624000	96625000	0.11614464444113788
chr13	96624100	96625100	0.21712447125205675
chr13	96624200	96625200	1.207210233897253
chr13	96624300	96625300	0.9664394338148112
chr13	96624400	96625400	1.3646042187305178
chr13	96624500	96625500	1.659284669276167
chr13	96624600	96625600	1.0406099098521464
chr13	96624700	96625700	0.8733432986807925
chr13	96624800	96625800	0.6835372008135715
chr13	96624900	96625900	1.3733143186644752
chr13	96625000	96626000	1.815996915790092
chr13	96625100	96626100	1.8677286178532937
chr13	96625200	96626200	1.094689097386193
chr13	96625300	96626300	1.5356261306015653
chr13	96625400	96626400	0.8512475484437032
chr13	96625500	96626500	0.4161238608934038
chr13	96625600	96626600	0.570249757878311
chr13	96625700	96626700	0.7681949500384518
chr13	96625800	96626800	0.20418832403327675
chr13	96625900	96626900	-0.38462865489784986
chr13	96626000	96627000	-0.7791667374109816
chr13	96626100	96627100	-1.2889988971706998
chr13	96626200	96627200	-0.8950680855722669
chr13	96626300	96627300	-1.5108005123299937
chr13	96626400	96627400	-1.1303000702571369
chr13	96626500	96627500	-1.2981680844946897
chr13	96626600	96627600	-0.9437610870386492
chr13	96626700	96627700	-1.7258578319977045
chr13	96626800	96627800	-1.5836389475818184
chr13	96626900	96627900	-0.9387314265724034
chr13	96627000	96628000	-0.40193124746461634
chr13	96627100	96628100	-0.7909029805988543
chr13	96627200	96628200	-0.7860321006606504
chr13	96627300	96628300	-0.5506024777604277
chr13	96627400	96628400	-0.17450490214245773
chr13	96627500	96628500	-0.2127498677737131
chr13	96627600	96628600	-0.21228791724486346
chr13	96627700	96628700	0.26173180584280553
chr13	96627800	96628800	0.6118270057961295
chr13	96627900	96628900	0.8489198266727387
chr13	96628000	96629000	0.5839659570743101
chr13	96628100	96629100	0.8512528914677564
chr13	96628200	96629200	0.6821038695847148
chr13	96628300	96629300	1.3199371829998108
chr13	96628400	96629400	1.0238427042937996
chr13	96628500	96629500	1.432979210798365
chr13	96628600	96629600	1.4829196997513847
chr13	96628700	96629700	1.2098581801554973
chr13	96628800	96629800	1.0214312752220989
chr13	96628900	96629900	0.16236447305263782
chr13	96629000	96630000	0.08454805294487948
chr13	96629100	96630100	0.4916645249533143
chr13	96629200	96630200	0.4658049352544518
chr13	96629300	96630300	-0.14464184069475813
chr13	96629400	96630400	-0.10980970932696077
chr13	96629500	96630500	0.2576339006723282
chr13	96629600	96630600	0.4257851148560884
chr13	96629700	96630700	0.7963818145663822
chr13	96629800	96630800	1.415952066201959
chr13	96629900	96630900	1.7236330637608197
chr13	96630000	96631000	1.2479791875929094
chr13	96630100	96631100	1.2502288697962458
chr13	96630200	96631200	1.5122886990616962
chr13	96630300	96631300	1.9066842750844308
chr13	96630400	96631400	1.8798367668395681
chr13	96630500	96631500	1.2648847947570607
chr13	96630600	96631600	0.8814405837131751
chr13	96630700	96631700	1.2183853124008972
chr13	96630800	96631800	1.0291175992986332
chr13	96630900	96631900	1.0417229439198772
chr13	96631000	96632000	1.6797319775367467
chr13	96631100	96632100	2.007184048533249
chr13	96631200	96632200	1.8999539283749651
chr13	96631300	96632300	1.8820466216623004
chr13	96631400	96632400	1.6478494326245272
chr13	96631500	96632500	1.9903367882879268
chr13	96631600	96632600	1.9520909742972448
chr13	96631700	96632700	1.6956714092584235
chr13	96631800	96632800	1.7540241870022386
chr13	96631900	96632900	2.2292744245488936
chr13	96632000	96633000	2.2392248925282145
chr13	96632100	96633100	1.6726952214407091
chr13	96632200	96633200	2.0773420650936867
chr13	96632300	96633300	1.5656714001167644
chr13	96632400	96633400	1.9762765198103376
chr13	96632500	96633500	1.7664719142577725
chr13	96632600	96633600	1.7902796446546438
chr13	96632700	96633700	1.731413276320661
chr13	96632800	96633800	1.4292579613872276
chr13	96632900	96633900	1.3772729683494953
chr13	96633000	96634000	1.1880039334491646
chr13	96633100	96634100	1.100996635040834
chr13	96633200	96634200	0.2695740103118592
chr13	96633300	96634300	0.8756595877594919
chr13	96633400	96634400	0.8982112633767092
chr13	96633500	96634500	0.7570793960866432
chr13	96633600	96634600	0.36884791935565536
chr13	96633700	96634700	0.1608740163471782
chr13	96633800	96634800	0.0959242176426434
chr13	96633900	96634900	-0.2298371972735129
chr13	96634000	96635000	-0.5355038219748989
chr13	96634100	96635100	-0.4104845040225073
chr13	96634200	96635200	-0.04738232228518467
chr13	96635100	96636100	1.4471658492369637
chr13	96635200	96636200	1.1801930294205003
chr13	96635300	96636300	0.6413175538606282
chr13	96635400	96636400	0.22308478465247414
chr13	96635500	96636500	-0.2351537923483893
chr13	96635600	96636600	0.06830805040144647
chr13	96635700	96636700	-0.3019167456002928
chr13	96635800	96636800	-0.14999000553437972
chr13	96635900	96636900	-0.02670089703229147
chr13	96636000	96637000	0.13970373457030583
chr13	96636100	96637100	-0.4495027204629557
chr13	96636200	96637200	-0.16940638374908273
chr13	96636300	96637300	-0.1412794482475606
chr13	96636400	96637400	-0.42997941887486585
chr13	96636500	96637500	0.029223396044966224
chr13	96636600	96637600	0.16101250840045309
chr13	96636700	96637700	-0.2993898349886546
chr13	96636800	96637800	-0.7461452034230006
chr13	96636900	96637900	-1.441604414610559
chr13	96637000	96638000	-1.4098910187378775
chr13	96637100	96638100	-0.9420793886071231
chr13	96637200	96638200	-0.8293092469511157
chr13	96637300	96638300	-0.8123193647856736
chr13	96637400	96638400	-0.6675808928750867
chr13	96637500	96638500	-0.7013646737615895
chr13	96637600	96638600	-1.0282486462328653
chr13	96637700	96638700	0.04776563588228027
chr13	96637800	96638800	-0.2523303777940615
chr13	96637900	96638900	0.5847812650171083
chr13	96638000	96639000	0.2807700852611154
chr13	96638100	96639100	-0.08962720245227092
chr13	96638200	96639200	-0.4822026844487504
chr13	96638300	96639300	-0.2371769709389865
chr13	96638400	96639400	-0.2226094917476268
chr13	96638500	96639500	0.012604333664160588
chr13	96638600	96639600	0.01584318711280532
chr13	96638700	96639700	-0.2776013114219361
chr13	96638800	96639800	-0.3319512400251615
chr13	96638900	96639900	-0.7615401255937435
chr13	96639000	96640000	-0.9467630029327203
chr13	96639100	96640100	-0.8845747161923394
chr13	96639200	96640200	-0.5789329004861495
chr13	96639300	96640300	-0.9342663823871796
chr13	96639400	96640400	-1.925296302942523
chr13	96639500	96640500	-1.7905595673486865
chr13	96640600	96641600	0.11519783552110968
chr13	96640700	96641700	0.2047603323671668
chr13	96640800	96641800	0.4920038364526108
chr13	96640900	96641900	-0.04242061138168138
chr13	96641000	96642000	-0.5472224821240516
chr13	96641100	96642100	-0.8130208184142133
chr13	96641200	96642200	-0.9440756178363208
chr13	96641300	96642300	-1.456056085045606
chr13	96641400	96642400	-1.736065299282895
chr13	96641500	96642500	-1.3072959819517758
chr13	96641600	96642600	-2.4373241087357456
chr13	96641700	96642700	-2.448182348172467
chr13	96641800	96642800	-2.9998873990129846
chr13	96641900	96642900	-2.6265636102992413
chr13	96642000	96643000	-2.007371177751935
chr13	96642100	96643100	-2.307429733740993
chr13	96642200	96643200	-2.6506848086967967
chr13	96642300	96643300	-2.2349006045438844
chr13	96642400	96643400	-2.214191151156008
chr13	96642500	96643500	-2.124205181302329
chr13	96642600	96643600	-1.8363504014989176
chr13	96642700	96643700	-2.012811443436643
chr13	96642800	96643800	-1.4479057008280145
chr13	96642900	96643900	-1.5400111602276052
chr13	96643000	96644000	-1.2286832124883496
chr13	96643100	96644100	-0.4633116469487622
chr13	96643200	96644200	-0.09939222554550697
chr13	96643300	96644300	-0.08584507579119824
chr13	96643400	96644400	0.21216775168001287
chr13	96643500	96644500	0.5054278162085335
chr13	96643600	96644600	1.189003956501209
chr13	96643700	96644700	1.1945709323787943
chr13	96643800	96644800	1.0752046994411872
chr13	96643900	96644900	1.3030171087805071
chr13	96644000	96645000	1.3597062314027752
chr13	96644100	96645100	0.10916123601706497
chr13	96644200	96645200	0.2420420951504459
chr13	96644300	96645300	0.5690310684290121
chr13	96644400	96645400	1.1503970648902868
chr13	96644500	96645500	0.8882915085721611
chr13	96644600	96645600	0.5080299604614571
chr13	96644700	96645700	0.9457374397353824
chr13	96644800	96645800	0.4943026905549047
chr13	96644900	96645900	0.5479976266684622
chr13	96645000	96646000	0.8765666915356404
chr13	96645100	96646100	1.123962721412545
chr13	96645200	96646200	0.8938116849739132
chr13	96645300	96646300	0.30192535726912195
chr13	96645400	96646400	-0.2098709404348516
chr13	96645500	96646500	-0.1048449350247334
chr13	96645600	96646600	0.4213336043365416
chr13	96645700	96646700	-0.14952209045034978
chr13	96645800	96646800	0.7809323050057563
chr13	96645900	96646900	0.4395600251233657
chr13	96646000	96647000	0.07074613575432952
chr13	96646100	96647100	0.267946441750783
chr13	96646200	96647200	0.4546739166126845
chr13	96646300	96647300	0.911004461417144
chr13	96646400	96647400	0.5568233506258181
chr13	96646500	96647500	0.4515321047828692
chr13	96646600	96647600	-0.2530980275437318
chr13	96646700	96647700	-0.15402397526102074
chr13	96646800	96647800	-1.277684010391495
chr13	96646900	96647900	-0.5924481739238706
chr13	96647000	96648000	-0.5928154040566866
chr13	96647100	96648100	-0.12741039739427412
chr13	96647200	96648200	-0.2775888534597165
chr13	96647300	96648300	-0.7351120478524917
chr13	96647400	96648400	-0.6029209140776486
chr13	96647500	96648500	-0.387265063894719
chr13	96647600	96648600	0.2201699955948409
chr13	96647700	96648700	0.16102175863043025
chr13	96648600	96649600	-0.10155975605617368
chr13	96648700	96649700	-0.31874396820699713
chr13	96648800	96649800	-0.509560765102323
chr13	96648900	96649900	0.2538306275721034
chr13	96649000	96650000	-0.370743593495994
chr13	96649100	96650100	-0.26233309447335074
chr13	96649200	96650200	-0.3083285627329008
chr13	96649300	96650300	-0.5620861493766951
chr13	96649400	96650400	-0.7934897046761024
chr13	96649500	96650500	-1.3171447473470987
chr13	96649600	96650600	-1.3847441613201308
chr13	96649700	96650700	-1.3188738990651363
chr13	96649800	96650800	-1.2499679784414637
chr13	96649900	96650900	-1.7575929287611545
chr13	96650000	96651000	-1.753765273238893
chr13	96650100	96651100	-1.8921268599432008
chr13	96650200	96651200	-2.441476502329781
chr13	96650300	96651300	-2.3771318437467754
chr13	96650400	96651400	-2.3271616021428927
chr13	96650500	96651500	-2.090262455187812
chr13	96650600	96651600	-2.0382252218644465
chr13	96650700	96651700	-1.9138930532316056
chr13	96650800	96651800	-1.6339724873314048
chr13	96650900	96651900	-1.3348979342715623
chr13	96651000	96652000	-0.7779064043728805
chr13	96651100	96652100	-0.577138189394501
chr13	96651200	96652200	-0.2229419310696209
chr13	96651300	96652300	-0.3146282386567754
chr13	96651400	96652400	-1.007319982422795
chr13	96651500	96652500	-0.7875782754774641
chr13	96651600	96652600	-0.9973893881721184
chr13	96651700	96652700	-1.0511083405995103
chr13	96651800	96652800	-1.1028725487780662
chr13	96651900	96652900	-0.9004506283684991
chr13	96652000	96653000	-1.0342302926499598
chr13	96652100	96653100	-1.1488753133201508
chr13	96652200	96653200	-1.1325117296865592
chr13	96652300	96653300	-1.571778064340514
chr13	96652400	96653400	-1.0559777791935048
chr13	96652500	96653500	-1.0492858324151009
chr13	96652600	96653600	-0.6746710463903323
chr13	96652700	96653700	-0.2925538357798867
chr13	96652800	96653800	-0.01888147922613024
chr13	96652900	96653900	-0.6819313567157796
chr13	96653000	96654000	-0.7113661588944298
chr13	96653100	96654100	-0.21576884967799345
chr13	96653200	96654200	-0.3435247698870836
chr13	96653300	96654300	-0.5055020003715992
chr13	96654000	96655000	-1.6205986143190279
chr13	96654100	96655100	-1.916847302124117
chr13	96654200	96655200	-2.1677111513103315
chr13	96654300	96655300	-1.8882765204305352
chr13	96654400	96655400	-2.12115410549457
chr13	96654500	96655500	-1.6111314281204607
chr13	96654600	96655600	-1.919366241510134
chr13	96654700	96655700	-1.5923985839988448
chr13	96654800	96655800	-0.9419763761929012
chr13	96654900	96655900	-1.4514358523779562
chr13	96655000	96656000	-2.1835231604106693
chr13	96655100	96656100	-2.179405609705666
chr13	96655200	96656200	-1.6565869536625473
chr13	96655300	96656300	-1.6197042163121969
chr13	96655400	96656400	-2.1035540352174307
chr13	96655500	96656500	-3.7567129100536913
chr13	96655600	96656600	-3.384392159252661
chr13	96655700	96656700	-2.8316161601205363
chr13	96655800	96656800	-3.5075673490577115
chr13	96655900	96656900	-3.162325986164536
chr13	96656000	96657000	-2.309350151906099
chr13	96656100	96657100	-2.161839330127543
chr13	96656200	96657200	-2.1299603213935656
chr13	96656300	96657300	-2.1065523361429674
chr13	96656400	96657400	-1.2385595256648976
chr13	96656500	96657500	-0.3294404182968456
chr13	96656600	96657600	-0.1385580092744774
chr13	96656700	96657700	-1.0380125429096494
chr13	96656800	96657800	-0.5889367416242338
chr13	96656900	96657900	-0.9035682908041559
chr13	96657000	96658000	-1.0826489608763803
chr13	96657100	96658100	-0.8784089207487374
chr13	96657200	96658200	-0.6111333262635289
chr13	96658500	96659500	0.4639933309542236
chr13	96658600	96659600	0.5420952983132086
chr13	96658700	96659700	0.5047940261434717
chr13	96658800	96659800	0.11172216351074522
chr13	96658900	96659900	-0.7745725269058071
chr13	96659000	96660000	-1.5228434740382888
chr13	96659100	96660100	-2.0777401877058037
chr13	96659200	96660200	-2.611654041022982
chr13	96659300	96660300	-2.8250755535599215
chr13	96659400	96660400	-2.2521830597247887
chr13	96659500	96660500	-2.4802161031110765
chr13	96659600	96660600	-2.4742394034525867
chr13	96659700	96660700	-3.096380491599812
chr13	96659800	96660800	-2.966847724036436
chr13	96659900	96660900	-2.2347784065381293
chr13	96660000	96661000	-0.9569292033418035
chr13	96660100	96661100	0.2391707700880589
chr13	96660200	96661200	0.7603033124449986
chr13	96660300	96661300	0.4409620879105973
chr13	96660400	96661400	0.41822727251341707
chr13	96660500	96661500	0.2306059327422125
chr13	96660600	96661600	-0.039418309733418574
chr13	96660700	96661700	0.7568717830770899
chr13	96660800	96661800	0.2433971752768796
chr13	96660900	96661900	-0.5022548015156547
chr13	96661000	96662000	-0.9681902478556152
chr13	96661100	96662100	-1.703055502706366
chr13	96661200	96662200	-1.7404402321248722
chr13	96661300	96662300	-2.3105508718816825
chr13	96661400	96662400	-2.717261652082261
chr13	96661500	96662500	-2.0177809613098106
chr13	96661600	96662600	-1.4347638323363048
chr13	96661700	96662700	-1.5821534866616165
chr13	96661800	96662800	-1.447792727974749
chr13	96661900	96662900	-1.211635540982075
chr13	96662000	96663000	-1.3055115087241342
chr13	96662100	96663100	-1.0967951699030918
chr13	96662200	96663200	-1.2027323685197229
chr13	96662300	96663300	-0.2858033702464801
chr13	96662400	96663400	-0.4239884276721819
chr13	96662500	96663500	-0.6688331786529063
chr13	96662600	96663600	-1.3905423495839642
chr13	96662700	96663700	-1.8491624825007469
chr13	96662800	96663800	-1.7970292083605337
chr13	96662900	96663900	-1.2770744904439055
chr13	96663000	96664000	-1.3864910195646871
chr13	96663100	96664100	-1.2451680982106321
chr13	96663200	96664200	-0.7874690636775264
chr13	96663300	96664300	-0.8608137537994334
chr13	96663400	96664400	-0.35761611823407785
chr13	96663500	96664500	-0.6048492555393516
chr13	96663600	96664600	-0.2858965566046712
chr13	96663700	96664700	0.18832068735507465
chr13	96663800	96664800	0.5583547289086712
chr13	96663900	96664900	0.2628855172350511
chr13	96664000	96665000	0.37082004732581025
chr13	96664100	96665100	0.01942597054228196
chr13	96664200	96665200	-0.6350650434228106
chr13	96664300	96665300	-1.1287477120802063
chr13	96664400	96665400	-1.6392157343682714
chr13	96664500	96665500	-1.2717309573194822
chr13	96664600	96665600	-1.3144007775417306
chr13	96664700	96665700	-1.4140884760548855
chr13	96664800	96665800	-1.3144505451948891
chr13	96664900	96665900	-0.7503951221060653
chr13	96665000	96666000	-0.6345834895929422
chr13	96665100	96666100	-0.3851868448744939
chr13	96665200	96666200	0.4901077200527244
chr13	96665300	96666300	1.3140252346000616
chr13	96665400	96666400	1.5594587651877097
chr13	96665500	96666500	1.944117230690225
chr13	96665600	96666600	1.8073665192341144
chr13	96665700	96666700	2.008627764976355
chr13	96665800	96666800	1.6493304218787763
chr13	96665900	96666900	1.4985280203691111
chr13	96666000	96667000	1.515812684523637
chr13	96666100	96667100	1.05897599147704
chr13	96666200	96667200	0.14372084582767733
chr13	96666300	96667300	0.11897707751979547
chr13	96666400	96667400	0.6100116649280681
chr13	96666500	96667500	0.8635862308421011
chr13	96666600	96667600	1.1297700606096457
chr13	96666700	96667700	1.1580252070263608
chr13	96666800	96667800	1.5213344153213677
chr13	96666900	96667900	1.1666928482409955
chr13	96667000	96668000	0.8334882956202077
chr13	96667100	96668100	0.9802182104510466
chr13	96667200	96668200	1.7148206270267596
chr13	96667300	96668300	1.6927845092641316
chr13	96667400	96668400	1.4236390705582078
chr13	96667500	96668500	0.4714438504735986
chr13	96667600	96668600	0.20598137897717853
chr13	96667700	96668700	-0.00434787505597731
chr13	96668800	96669800	0.17608710513098122
chr13	96668900	96669900	0.3775455966624228
chr13	96669000	96670000	-0.3536408891394288
chr13	96669100	96670100	-0.16955940388269847
chr13	96669200	96670200	-0.04356349873817908
chr13	96669300	96670300	-0.42476009882372345
chr13	96669400	96670400	-0.1085820456513851
chr13	96669500	96670500	-0.3684308508845946
chr13	96669600	96670600	-0.32177765690560084
chr13	96669700	96670700	-0.9532272238153924
chr13	96669800	96670800	-0.6085554000382695
chr13	96669900	96670900	-0.5225885797512291
chr13	96670000	96671000	0.4655190545074224
chr13	96670100	96671100	0.07978224807129926
chr13	96670200	96671200	-0.20293845497491728
chr13	96670300	96671300	0.1708153101551353
chr13	96670400	96671400	-0.0482143663774369
chr13	96670500	96671500	-0.11904010106124707
chr13	96670600	96671600	-0.303904679637377
chr13	96670700	96671700	0.5118307081117661
chr13	96670800	96671800	0.6298678523646618
chr13	96670900	96671900	0.0584599502388999
chr13	96671000	96672000	-0.2679434074234651
chr13	96671100	96672100	0.27183237394250465
chr13	96671200	96672200	0.10383561943903588
chr13	96671300	96672300	0.2950879715933934
chr13	96671400	96672400	0.3688604571375089
chr13	96671500	96672500	0.7530269115602127
chr13	96671600	96672600	1.3748435085711903
chr13	96671700	96672700	0.9213060347008166
chr13	96671800	96672800	1.0681140094704575
chr13	96671900	96672900	1.6255586729744549
chr13	96672000	96673000	1.7615690352606042
chr13	96672100	96673100	1.2479166245401254
chr13	96672200	96673200	1.6306855154008195
chr13	96672300	96673300	1.8016900839309118
chr13	96672400	96673400	2.2050828033502685
chr13	96672500	96673500	1.6937278363506103
chr13	96672600	96673600	1.3708491682365926
chr13	96672700	96673700	1.3318859222180282
chr13	96672800	96673800	0.9320380033899348
chr13	96672900	96673900	0.7164778641598987
chr13	96673000	96674000	0.4146596724885984
chr13	96673100	96674100	0.8473722262849898
chr13	96673200	96674200	0.9018728205902672
chr13	96673300	96674300	0.5925339477099267
chr13	96673400	96674400	0.3796360048461306
chr13	96673500	96674500	0.8785981444785094
chr13	96673600	96674600	0.6626024985414956
chr13	96673700	96674700	0.6652086965814578
chr13	96673800	96674800	0.3276544103372366
chr13	96673900	96674900	0.5474758311269693
chr13	96674000	96675000	0.5840747158373677
chr13	96674100	96675100	0.24279959509615104
chr13	96674200	96675200	-0.25099004357794863
chr13	96674300	96675300	-0.6070190964072445
chr13	96674400	96675400	-0.05705368943983264
chr13	96674500	96675500	-0.6028537632334671
chr13	96674600	96675600	0.2243092167165152
chr13	96674700	96675700	0.4440940189730497
chr13	96674800	96675800	0.7175992396041554
chr13	96674900	96675900	0.5485206927128706
chr13	96675000	96676000	0.9385813130614753
chr13	96675100	96676100	0.97829792536662
chr13	96675200	96676200	1.5510534357495909
chr13	96675300	96676300	1.9872937363041503
chr13	96675400	96676400	1.7433552908528918
chr13	96675500	96676500	2.3059689413189246
chr13	96675600	96676600	1.5069861487064764
chr13	96675700	96676700	1.0655633997732163
chr13	96675800	96676800	0.7986753721812166
chr13	96675900	96676900	1.2642893818507344
chr13	96676000	96677000	0.7554467435727171
chr13	96676100	96677100	0.6768341181069425
chr13	96676200	96677200	0.4552939716604234
chr13	96676300	96677300	0.2935133377466415
chr13	96676400	96677400	0.05863857535011746
chr13	96676500	96677500	0.3482080387654096
chr13	96676600	96677600	0.2461950136618018
chr13	96676700	96677700	0.5423325664217661
chr13	96676800	96677800	-0.026294074752973073
chr13	96676900	96677900	-0.7781896238775492
chr13	96677000	96678000	-0.3852419805136893
chr13	96677100	96678100	-0.2321664203620752
chr13	96677200	96678200	0.26657728849506274
chr13	96677300	96678300	0.4834474099971767
chr13	96677400	96678400	0.38190962854394495
chr13	96677500	96678500	-0.057619095623772924
chr13	96677600	96678600	0.5726266482413629
chr13	96677700	96678700	0.7420592869059546
chr13	96677800	96678800	1.6981478596627624
chr13	96677900	96678900	2.053394558923753
chr13	96678000	96679000	1.7913569233225763
chr13	96678100	96679100	1.9861513770446804
chr13	96679400	96680400	0.06864222661401616
chr13	96679500	96680500	0.1746382559526151
chr13	96679600	96680600	0.6087349404135367
chr13	96679700	96680700	0.6323962355404465
chr13	96679800	96680800	0.33422016341728755
chr13	96679900	96680900	0.3042110993552488
chr13	96680000	96681000	0.41795875369389734
chr13	96680100	96681100	0.8843245365136322
chr13	96680200	96681200	0.7393840484465171
chr13	96680300	96681300	1.6719864296600138
chr13	96680400	96681400	1.7865080620717837
chr13	96680500	96681500	1.8482806953615991
chr13	96680600	96681600	1.7314110231699968
chr13	96680700	96681700	1.5378834233542915
chr13	96680800	96681800	1.0102521816157242
chr13	96680900	96681900	0.953344424218296
chr13	96681000	96682000	0.969881500441015
chr13	96681100	96682100	1.1861096518953902
chr13	96681200	96682200	0.8672019989020321
chr13	96681300	96682300	0.7346090925840849
chr13	96681400	96682400	0.008770827001232509
chr13	96681500	96682500	0.07329036672088747
chr13	96681600	96682600	0.2758956603704913
chr13	96681700	96682700	0.18380972033204865
chr13	96681800	96682800	1.050734533955968
chr13	96681900	96682900	1.0734273576053703
chr13	96682000	96683000	0.7630095071723134
chr13	96682100	96683100	0.2332915701746729
chr13	96682200	96683200	0.7247163630674618
chr13	96682300	96683300	0.9143476357830403
chr13	96682400	96683400	1.5796220156361498
chr13	96682500	96683500	1.3183886767300048
chr13	96682600	96683600	1.1262947510268682
chr13	96682700	96683700	1.5152223626093355
chr13	96682800	96683800	0.7884927396868135
chr13	96682900	96683900	0.8900566976522021
chr13	96683000	96684000	1.086757813356966
chr13	96683100	96684100	2.106681241183
chr13	96683200	96684200	1.860975547027544
chr13	96683300	96684300	0.9723420322061544
chr13	96683400	96684400	0.3653986246201843
chr13	96683500	96684500	0.8903588118496226
chr13	96683600	96684600	1.062881611719772
chr13	96683700	96684700	0.9619914413781956
chr13	96683800	96684800	1.2639590024990293
chr13	96683900	96684900	1.260145107899868
chr13	96684000	96685000	1.4342597600788725
chr13	96684100	96685100	0.045967858221430194
chr13	96684200	96685200	0.1290531333536099
chr13	96684300	96685300	0.3608199508905972
chr13	96684400	96685400	0.7177824023107607
chr13	96684500	96685500	0.6433451289814492
chr13	96684600	96685600	0.2768869293957382
chr13	96684700	96685700	0.3178370211503029
chr13	96684800	96685800	0.8746102788247827
chr13	96684900	96685900	0.9457139871315302
chr13	96685000	96686000	0.9784320324323931
chr13	96685100	96686100	1.6384034546637274
chr13	96685200	96686200	1.3062236276362622
chr13	96685300	96686300	1.5474539047556268
chr13	96685400	96686400	1.7174486343680917
chr13	96685500	96686500	1.3788523324391178
chr13	96686300	96687300	0.8408951889208138
chr13	96686400	96687400	1.036041217254943
chr13	96686500	96687500	0.637172895210646
chr13	96686600	96687600	0.4805632268179517
chr13	96686700	96687700	-0.2426497938003352
chr13	96686800	96687800	-0.7191809015404947
chr13	96686900	96687900	-0.3478653573003089
chr13	96687000	96688000	-0.04702919666922756
chr13	96687200	96688200	0.06928911825637439
chr13	96687400	96688400	-0.3781924724676541
chr13	96687500	96688500	-0.3818193274474575
chr13	96687600	96688600	0.14346080173958195
chr13	96687700	96688700	1.1207288397553758
chr13	96687800	96688800	1.2214131689850691
chr13	96687900	96688900	1.2519486764982226
chr13	96688000	96689000	0.3697348140681102
chr13	96688100	96689100	0.5693686372128319
chr13	96688200	96689200	0.7172147498507523
chr13	96688300	96689300	0.44489198424315823
chr13	96688400	96689400	0.6828971835093857
chr13	96688500	96689500	1.2643976288836791
chr13	96688600	96689600	0.5364595604476676
chr13	96690700	96691700	1.6074529205049788
chr13	96690800	96691800	0.93999424587782
chr13	96690900	96691900	1.4525160191436062
chr13	96691000	96692000	0.8178208620323748
chr13	96691100	96692100	0.38253340159709903
chr13	96691200	96692200	0.6869912509324223
chr13	96691300	96692300	0.7084468567946124
chr13	96691400	96692400	1.0252568809270466
chr13	96691500	96692500	1.1301873942570566
chr13	96691600	96692600	0.4298598583833962
chr13	96691700	96692700	-0.6537906114501534
chr13	96691800	96692800	-0.2208002659096492
chr13	96691900	96692900	-0.6005234879308549
chr13	96692000	96693000	0.17252191924371243
chr13	96692100	96693100	0.6764122188686226
chr13	96692200	96693200	0.4502930662790838
chr13	96692300	96693300	0.6593198625371822
chr13	96692400	96693400	-0.8119038542165059
chr13	96692500	96693500	-0.7048587001855486
chr13	96692600	96693600	-0.6390447867575801
chr13	96692700	96693700	-0.4982283012712528
chr13	96692800	96693800	-0.4690117661489959
chr13	96692900	96693900	-0.3657816731105277
chr13	96693000	96694000	-0.9615995677428689
chr13	96693100	96694100	-1.463765930666337
chr13	96693200	96694200	-1.3776526463361074
chr13	96693300	96694300	-1.4648961126150577
chr13	96693400	96694400	-1.0071911322706772
chr13	96693500	96694500	-0.91158778071768
chr13	96693600	96694600	-0.7672907797475499
chr13	96693700	96694700	-0.9184900559491338
chr13	96693800	96694800	-0.5773251799182023
chr13	96693900	96694900	-1.5354726748679346
chr13	96694000	96695000	-0.7859372664724378
chr13	96694100	96695100	-0.10817765546205864
chr13	96694200	96695200	0.19869167165902266
chr13	96694300	96695300	-0.21838385938495786
chr13	96694400	96695400	-0.1225071792694252
chr13	96694500	96695500	-0.18344058607511865
chr13	96694600	96695600	0.021666911245945584
chr13	96694700	96695700	0.18931841883715328
chr13	96694900	96695900	0.07500396088432186
chr13	96695200	96696200	-1.0749368275176154
chr13	96695600	96696600	-0.07161360313581955
chr13	96695700	96696700	-0.2374333522092996
chr13	96695800	96696800	0.1178591104433224
chr13	96695900	96696900	0.5926739127009514
chr13	96696000	96697000	0.6279428376188713
chr13	96696100	96697100	0.42789542580994544
chr13	96696200	96697200	0.5640408483344543
chr13	96696300	96697300	0.4156878710353907
chr13	96696400	96697400	0.32862731924112154
chr13	96696500	96697500	-0.23602997293110106
chr13	96696600	96697600	-0.5754746664702035
chr13	96696700	96697700	-0.3676111745688453
chr13	96696800	96697800	-0.6807672263250064
chr13	96696900	96697900	-0.9986265559184492
chr13	96697000	96698000	-1.1920037633971585
chr13	96697100	96698100	-1.0091131899271046
chr13	96697200	96698200	-0.8185655594490474
chr13	96697300	96698300	-1.073131600968973
chr13	96697400	96698400	-1.533267660500718
chr13	96697500	96698500	-1.4610258312212867
chr13	96697600	96698600	-1.5549335157117627
chr13	96697700	96698700	-1.5404793760557849
chr13	96697800	96698800	-1.5145745869794849
chr13	96697900	96698900	-0.7016568501535191
chr13	96698000	96699000	-0.8665650385614007
chr13	96698100	96699100	-1.0159913655359123
chr13	96698200	96699200	-1.218148549587428
chr13	96698300	96699300	-1.6440111037008758
chr13	96698400	96699400	-0.9679514135937486
chr13	96698500	96699500	-0.5220974230311853
chr13	96698600	96699600	0.08949036572667765
chr13	96698700	96699700	-0.1500012362255445
chr13	96698800	96699800	0.0003919704726477686
chr13	96698900	96699900	-0.4561220960411907
chr13	96699000	96700000	0.15085811587236628
chr13	96699100	96700100	-0.33634634210140296
chr13	96699200	96700200	-0.6793786738537815
chr13	96699300	96700300	-0.5622226564803859
chr13	96699400	96700400	-1.527311993557423
chr13	96699500	96700500	-2.164012385546781
chr13	96699600	96700600	-2.897871168693257
chr13	96699700	96700700	-2.58133951963127
chr13	96699800	96700800	-3.0966311515437783
chr13	96699900	96700900	-3.325024510778116
chr13	96700000	96701000	-3.6332341275644624
chr13	96700100	96701100	-2.8841999346628016
chr13	96700200	96701200	-2.791551983616079
chr13	96700300	96701300	-2.727791854405102
chr13	96700400	96701400	-2.134633608409355
chr13	96700500	96701500	-2.020230559359898
chr13	96700600	96701600	-1.7116402729748024
chr13	96700700	96701700	-1.8286020893926969
chr13	96700800	96701800	-0.6361605260814119
chr13	96700900	96701900	-0.4935773113069602
chr13	96701000	96702000	-1.014108292091692
chr13	96701100	96702100	-1.1055553442490529
chr13	96701200	96702200	-1.2692557822281556
chr13	96701300	96702300	-1.280293692120185
chr13	96701400	96702400	-0.9606081315072208
chr13	96701500	96702500	-0.5568015516476708
chr13	96701600	96702600	-0.4488900383756144
chr13	96701700	96702700	-0.6269974212150875
chr13	96701800	96702800	-1.0807544491177543
chr13	96701900	96702900	-1.066882080300004
chr13	96702000	96703000	-0.16942532997589466
chr13	96702100	96703100	0.19768754120416127
chr13	96702200	96703200	0.6136735664700648
chr13	96702300	96703300	0.4758075044186066
chr13	96702400	96703400	0.22245696829689604
chr13	96702500	96703500	-0.3728912743614996
chr13	96702600	96703600	-0.08404751892052628
chr13	96702700	96703700	-0.07549921614926895
chr13	96702800	96703800	-0.3881419067083193
chr13	96702900	96703900	-0.34795261833142777
chr13	96703000	96704000	-0.5668065609363641
chr13	96703100	96704100	-0.7952051612168693
chr13	96703200	96704200	-0.35556644755571226
chr13	96703300	96704300	0.11302885841554007
chr13	96703400	96704400	0.13732058234339412
chr13	96703500	96704500	0.572713709898932
chr13	96703600	96704600	-0.4521856313359225
chr13	96703700	96704700	-0.08743974670109307
chr13	96703800	96704800	-0.4916293159764098
chr13	96703900	96704900	-0.5843639639904076
chr13	96704000	96705000	-0.31155245244247026
chr13	96704100	96705100	-0.3330301762727963
chr13	96704200	96705200	-0.8954793851329813
chr13	96704300	96705300	-1.5512502039610825
chr13	96704400	96705400	-1.1508262617137794
chr13	96704500	96705500	-1.5796739675138138
chr13	96704600	96705600	-0.7075121566930508
chr13	96704700	96705700	-1.0712479297343314
chr13	96704800	96705800	-0.007016606534997573
chr13	96704900	96705900	0.5803242277014912
chr13	96705000	96706000	0.26764852410950035
chr13	96705100	96706100	0.19240875589421275
chr13	96705200	96706200	0.5566893075182779
chr13	96705300	96706300	0.9807584924471959
chr13	96705400	96706400	0.6249118294368609
chr13	96705500	96706500	1.2991708128570565
chr13	96705600	96706600	0.9459005634115032
chr13	96705700	96706700	1.2104980867766384
chr13	96705800	96706800	0.7440521844452551
chr13	96706200	96707200	-0.3672865012220416
chr13	96706300	96707300	-0.3738481145866144
chr13	96706400	96707400	-0.7751568036631878
chr13	96706500	96707500	-0.3137791949293533
chr13	96706600	96707600	-0.18132423033851666
chr13	96706700	96707700	0.11339212977403727
chr13	96706800	96707800	-0.0616166602480432
chr13	96706900	96707900	0.04819411059301317
chr13	96707000	96708000	0.4743248332629365
chr13	96707100	96708100	0.6000641623976452
chr13	96707200	96708200	0.24132683687434803
chr13	96707300	96708300	0.3189141227683717
chr13	96707400	96708400	0.1095399322020577
chr13	96707500	96708500	-0.337001983315712
chr13	96707600	96708600	-0.414933100111508
chr13	96707700	96708700	-0.8359095572773408
chr13	96707800	96708800	-0.7456619782514461
chr13	96707900	96708900	-0.77780692072613
chr13	96708000	96709000	-0.6330629231074226
chr13	96708100	96709100	-0.4414421915232433
chr13	96708200	96709200	-0.5512523553390687
chr13	96708300	96709300	-0.590503198742347
chr13	96708400	96709400	0.2580694027616363
chr13	96708500	96709500	0.5908345376889718
chr13	96708600	96709600	0.5998674751981374
chr13	96708700	96709700	0.8446005839429392
chr13	96708800	96709800	1.002768875494496
chr13	96708900	96709900	1.1753911679753326
chr13	96709000	96710000	0.6760683120041493
chr13	96709100	96710100	0.16367299692508774
chr13	96709200	96710200	0.34735552799122604
chr13	96709300	96710300	-0.0726088481846176
chr13	96709400	96710400	-0.5739633922873895
chr13	96709500	96710500	-0.3913538819969831
chr13	96709600	96710600	-0.11383060795989612
chr13	96709700	96710700	-0.5165533982915957
chr13	96709800	96710800	0.0010251924896097127
chr13	96709900	96710900	-0.07422566833775805
chr13	96710000	96711000	0.6080718614534414
chr13	96710100	96711100	0.8972962845348607
chr13	96710200	96711200	1.390918785973914
chr13	96710300	96711300	1.5853897875409382
chr13	96710400	96711400	1.7393967388555256
chr13	96710500	96711500	0.8869802447215496
chr13	96710600	96711600	0.6490591068342958
chr13	96710700	96711700	0.12571509997564104
chr13	96710800	96711800	0.21468678484349185
chr13	96710900	96711900	0.3556873076221545
chr13	96711000	96712000	-0.3656584191455109
chr13	96711100	96712100	-0.10703114780702018
chr13	96711200	96712200	0.2829736371835074
chr13	96711300	96712300	0.9344687315628823
chr13	96711400	96712400	0.9585793008674433
chr13	96711500	96712500	1.2294930621163245
chr13	96711600	96712600	1.2316662438836594
chr13	96711700	96712700	2.0732400975865333
chr13	96711800	96712800	1.5857977765873066
chr13	96711900	96712900	1.1632968991158248
chr13	96712000	96713000	1.7699774094786338
chr13	96712100	96713100	1.7301988552133685
chr13	96712200	96713200	1.0645284877072885
chr13	96712300	96713300	0.4651199145158775
chr13	96712400	96713400	0.5697306264233162
chr13	96712500	96713500	0.5691933559481337
chr13	96712600	96713600	0.28710328969662063
chr13	96712700	96713700	-0.3394567459381576
chr13	96712800	96713800	-0.6707364896173872
chr13	96712900	96713900	-0.1279281782860839
chr13	96713000	96714000	0.0072729728684139345
chr13	96713100	96714100	-0.3697038278553645
chr13	96713200	96714200	-0.06939974337817735
chr13	96713300	96714300	0.5596874826118771
chr13	96713400	96714400	0.5048831488907494
chr13	96713500	96714500	0.8229595707686506
chr13	96713600	96714600	1.2191616372130205
chr13	96713700	96714700	1.5102792261482083
chr13	96713800	96714800	1.6466570634776505
chr13	96713900	96714900	1.0915279571273715
chr13	96714000	96715000	0.8585406834067343
chr13	96714100	96715100	1.0942841543632145
chr13	96714200	96715200	0.6939348516431567
chr13	96714300	96715300	0.05587334505450845
chr13	96714400	96715400	-0.7760148043127366
chr13	96714500	96715500	-0.5923228055289779
chr13	96714600	96715600	-0.9016121409796946
chr13	96714700	96715700	-0.2748873962056008
chr13	96714800	96715800	0.051697317635427294
chr13	96714900	96715900	-0.14752507979342375
chr13	96715000	96716000	-0.31374109541700324
chr13	96715100	96716100	-0.7614799358647032
chr13	96715200	96716200	-0.4138292140492534
chr13	96715300	96716300	-0.3412113870729953
chr13	96715400	96716400	0.6869904864910794
chr13	96715500	96716500	0.2284439466278315
chr13	96715600	96716600	-0.5495528542088387
chr13	96715700	96716700	-1.0745378621669055
chr13	96715800	96716800	-2.033455607563816
chr13	96715900	96716900	-1.4349079649384326
chr13	96716000	96717000	-1.5995878373391113
chr13	96716100	96717100	-0.7565127143492524
chr13	96716200	96717200	-0.91869029797125
chr13	96716300	96717300	-0.8281634319493025
chr13	96716400	96717400	-0.6858211331013931
chr13	96716500	96717500	0.1822027580603916
chr13	96716600	96717600	1.1570920219133212
chr13	96716700	96717700	1.2155393553021552
chr13	96716800	96717800	1.6376271585866509
chr13	96716900	96717900	0.7555830519083414
chr13	96717000	96718000	0.9473725762987861
chr13	96717100	96718100	0.7797626585587943
chr13	96717200	96718200	0.13041234498083534
chr13	96717300	96718300	0.06441897714353897
chr13	96717400	96718400	-0.31446304758516697
chr13	96717500	96718500	-1.1229857645218808
chr13	96717600	96718600	-1.0384233940160126
chr13	96717700	96718700	-1.5700136441707468
chr13	96717800	96718800	-0.9559372892204244
chr13	96717900	96718900	0.008707787969812402
chr13	96718000	96719000	-0.02922617491810619
chr13	96718100	96719100	0.265760302395034
chr13	96718200	96719200	0.8683238333025319
chr13	96718300	96719300	1.4221255744343702
chr13	96718400	96719400	1.498313354177655
chr13	96718500	96719500	1.5738193156218916
chr13	96718600	96719600	1.5393604232280873
chr13	96718700	96719700	2.556756868995938
chr13	96718800	96719800	2.6776813756335542
chr13	96718900	96719900	2.823459887766353
chr13	96719000	96720000	2.6346957683759165
chr13	96719100	96720100	1.2596712035361686
chr13	96719200	96720200	1.9651787412375248
chr13	96719300	96720300	1.2591157590130049
chr13	96719400	96720400	0.9393146852295876
chr13	96719500	96720500	0.8200960708240647
chr13	96719600	96720600	0.7628625592743036
chr13	96719700	96720700	0.5751378431345775
chr13	96719800	96720800	0.14370273099791173
chr13	96719900	96720900	-0.4922212219163901
chr13	96720000	96721000	-0.06244699882069694
chr13	96720100	96721100	1.3764860966745152
chr13	96720200	96721200	0.2775175928807981
chr13	96720300	96721300	0.7064655697758556
chr13	96720400	96721400	1.1526956079263802
chr13	96720500	96721500	1.167493207401328
chr13	96720600	96721600	1.0972787156730868
chr13	96720700	96721700	0.6180718269592689
chr13	96720800	96721800	0.1248232199055033
chr13	96720900	96721900	-0.012943369492233944
chr13	96721000	96722000	-0.2781859017204034
chr13	96721100	96722100	-0.3704542765186441
chr13	96721200	96722200	-0.07351897661854552
chr13	96721300	96722300	-0.6746187836861722
chr13	96721400	96722400	-0.7730175796871787
chr13	96721500	96722500	-0.9053571589293534
chr13	96721600	96722600	-0.8475895941864572
chr13	96721700	96722700	-0.26415999696869225
chr13	96721800	96722800	0.22240303507537165
chr13	96721900	96722900	0.6229116920931251
chr13	96722000	96723000	1.467584679071848
chr13	96722100	96723100	1.3074883617087427
chr13	96722200	96723200	2.0136468496308524
chr13	96722300	96723300	2.8007430414734107
chr13	96722400	96723400	2.43100239094564
chr13	96722500	96723500	2.2607213624847526
chr13	96722600	96723600	1.943826314337068
chr13	96722700	96723700	1.8112607555955031
chr13	96722800	96723800	1.6467912166913794
chr13	96722900	96723900	1.5422470576779246
chr13	96723000	96724000	0.7312670391409165
chr13	96723100	96724100	0.3677058233214313
chr13	96723200	96724200	-0.2403022946428409
chr13	96723300	96724300	-0.5392232453449772
chr13	96723400	96724400	0.12534926011250075
chr13	96723500	96724500	-0.30899531994845303
chr13	96723600	96724600	-0.560110113100452
chr13	96723700	96724700	-1.3727346137528509
chr13	96723800	96724800	-1.2598901917967775
chr13	96723900	96724900	-1.6784672366530604
chr13	96724000	96725000	-2.0826955150352098
chr13	96724100	96725100	-2.362025361983498
chr13	96724200	96725200	-2.2490000435087727
chr13	96724300	96725300	-2.4826543786252206
chr13	96724400	96725400	-2.8402097789509235
chr13	96724500	96725500	-2.033710211841281
chr13	96724600	96725600	-1.3866410262465871
chr13	96724700	96725700	-0.9028869362687628
chr13	96724800	96725800	-0.6114635316436117
chr13	96724900	96725900	0.2081051758237723
chr13	96725000	96726000	0.983724024620889
chr13	96725100	96726100	1.1762367732042185
chr13	96725200	96726200	1.13419470218746
chr13	96725300	96726300	1.3074227963275329
chr13	96725400	96726400	1.441424595832404
chr13	96725500	96726500	1.2254568364245677
chr13	96725600	96726600	0.7869181100592264
chr13	96725700	96726700	0.8447788899558222
chr13	96725800	96726800	0.9042879959075478
chr13	96725900	96726900	0.2510983975780699
chr13	96726000	96727000	-0.37257734020665967
chr13	96726100	96727100	-0.4376095696203395
chr13	96726200	96727200	-1.3697572561330336
chr13	96726300	96727300	-1.63483694045033
chr13	96726400	96727400	-1.5508793016055935
chr13	96726500	96727500	-1.4469610871594187
chr13	96726600	96727600	-1.3340912469563635
chr13	96726700	96727700	-1.032004345453278
chr13	96726800	96727800	-1.2647870858092527
chr13	96726900	96727900	-1.3289154871743505
chr13	96727000	96728000	-1.327961534223575
chr13	96727100	96728100	-1.340191900629256
chr13	96727200	96728200	-0.24525023912712346
chr13	96727300	96728300	-0.03528685996672707
chr13	96727400	96728400	-0.08639691565976025
chr13	96727500	96728500	0.4708010885798595
chr13	96727600	96728600	1.2625914939487426
chr13	96727700	96728700	1.103969744652235
chr13	96727800	96728800	0.4998224340898316
chr13	96727900	96728900	0.8341778188163086
chr13	96728000	96729000	1.2304769366449393
chr13	96728100	96729100	1.6914036995522288
chr13	96728200	96729200	1.5595550195268078
chr13	96728300	96729300	1.6296436044832503
chr13	96728400	96729400	1.7408821308321691
chr13	96728500	96729500	1.5582135844188518
chr13	96728600	96729600	0.8592898334062445
chr13	96728700	96729700	0.5239341531346007
chr13	96728800	96729800	1.211601468182689
chr13	96728900	96729900	1.4214251856638995
chr13	96729000	96730000	1.1802720229538768
chr13	96729100	96730100	0.9758356540472
chr13	96729200	96730200	1.0926871205503654
chr13	96729300	96730300	1.0957513953055087
chr13	96729400	96730400	1.1170527456717991
chr13	96729500	96730500	0.6851629182028023
chr13	96729600	96730600	1.2004103786545874
chr13	96729700	96730700	1.7074025738369631
chr13	96729800	96730800	1.7172253008059355
chr13	96729900	96730900	1.3982885472315176
chr13	96730000	96731000	1.453570554362021
chr13	96730100	96731100	1.2841002529345342
chr13	96730200	96731200	1.1190637566218609
chr13	96730300	96731300	0.6620789350638578
chr13	96730400	96731400	-0.10985748316561147
chr13	96730500	96731500	0.1857875178360743
chr13	96730600	96731600	-0.1136640532007024
chr13	96730700	96731700	-0.7806325022051416
chr13	96730800	96731800	-1.6717386835472423
chr13	96730900	96731900	-1.6463420526862511
chr13	96731000	96732000	-1.726023124732645
chr13	96731100	96732100	-1.9299790511004968
chr13	96731200	96732200	-2.229842254562944
chr13	96731300	96732300	-2.1914286372441567
chr13	96731400	96732400	-2.037339014968396
chr13	96731500	96732500	-1.5112132090498314
chr13	96731600	96732600	-1.6412278798379354
chr13	96731700	96732700	-1.5521838733819349
chr13	96731800	96732800	-0.9524158064606932
chr13	96731900	96732900	-1.3909078285500673
chr13	96732000	96733000	-1.8070386800419094
chr13	96732100	96733100	-1.4862000526744603
chr13	96732200	96733200	-0.8228323678618988
chr13	96732300	96733300	-0.22725419085189025
chr13	96732400	96733400	-0.5070188518389803
chr13	96732500	96733500	-1.5009417615078824
chr13	96732600	96733600	-1.4954964156339563
chr13	96732700	96733700	-1.0133250526671376
chr13	96732800	96733800	-1.5774832367500526
chr13	96732900	96733900	-0.8931577662478878
chr13	96733000	96734000	-0.529648629342739
chr13	96733100	96734100	-0.5508702457829933
chr13	96733200	96734200	-1.110393293741945
chr13	96733300	96734300	-1.5157866409660143
chr13	96733400	96734400	-0.9623970373438204
chr13	96733500	96734500	-0.5078642695884833
chr13	96734000	96735000	0.8310745151509156
chr13	96734100	96735100	-0.07787740945956427
chr13	96734200	96735200	0.1346296655005581
chr13	96734300	96735300	-0.04548184001278329
chr13	96734400	96735400	0.2569849934350517
chr13	96734500	96735500	0.3215445686414061
chr13	96734600	96735600	0.7030466578599144
chr13	96734700	96735700	0.17321701247842744
chr13	96734800	96735800	0.30977278721363943
chr13	96734900	96735900	0.37779243277593705
chr13	96735000	96736000	0.5613837317366946
chr13	96735100	96736100	1.1484077372051436
chr13	96735200	96736200	0.9773709908037274
chr13	96735300	96736300	1.3732889492061835
chr13	96735400	96736400	1.2204310984816622
chr13	96735500	96736500	1.04312658325066
chr13	96735600	96736600	0.7599701653138067
chr13	96735700	96736700	0.8259500094454719
chr13	96735800	96736800	1.0077937527930438
chr13	96735900	96736900	0.10395185728364152
chr13	96736000	96737000	0.04817379262619213
chr13	96736100	96737100	-0.056108408541624785
chr13	96736200	96737200	0.28391029025901193
chr13	96736300	96737300	0.19845918014107472
chr13	96736400	96737400	0.0558724045098195
chr13	96736500	96737500	0.3411043457633992
chr13	96736600	96737600	0.3657201618051351
chr13	96737300	96738300	0.1079770732155398
chr13	96737500	96738500	0.3950991631602255
chr13	96737600	96738600	-0.09776095419550412
chr13	96737700	96738700	-0.010198830360586743
chr13	96737800	96738800	-0.5316364648949833
chr13	96737900	96738900	-0.5511000250190574
chr13	96738000	96739000	-1.2438912980200478
chr13	96738100	96739100	-1.2101087653770823
chr13	96738200	96739200	-1.2757251656014432
chr13	96738300	96739300	-0.7491297743734047
chr13	96738400	96739400	-0.5665009030723797
chr13	96738500	96739500	-1.1395885688803444
chr13	96738600	96739600	-0.8955717700471539
chr13	96738700	96739700	-1.5258389990380763
chr13	96738800	96739800	-0.8327353841154332
chr13	96738900	96739900	-0.4195395534702321
chr13	96739000	96740000	-0.29953606212199657
chr13	96739100	96740100	-1.1501039058523748
chr13	96739200	96740200	-1.5101699691677632
chr13	96739300	96740300	-2.035739318871196
chr13	96739400	96740400	-2.1262753043782823
chr13	96739500	96740500	-2.0903762506732733
chr13	96739600	96740600	-1.8400551140203445
chr13	96739700	96740700	-1.5781834835062605
chr13	96739800	96740800	-1.0135607885268052
chr13	96739900	96740900	-0.9540950556639392
chr13	96740000	96741000	-0.33936907438521674
chr13	96740100	96741100	0.20542542301896008
chr13	96740200	96741200	0.5211871280412648
chr13	96740300	96741300	0.8445374765368444
chr13	96740400	96741400	0.6858700814921729
chr13	96740500	96741500	0.451176272635579
chr13	96740600	96741600	0.32696624181854256
chr13	96740700	96741700	0.7257242271656443
chr13	96740800	96741800	0.3219105400876189
chr13	96740900	96741900	0.4812962386779772
chr13	96741000	96742000	-0.14385557554736672
chr13	96741100	96742100	-0.2892058615644144
chr13	96741200	96742200	-0.16523316938191593
chr13	96741300	96742300	-0.3492236269959949
chr13	96741400	96742400	0.12498939112810713
chr13	96741500	96742500	0.04062978831806173
chr13	96741600	96742600	-0.0780129695002448
chr13	96741700	96742700	0.10242497550422283
chr13	96741800	96742800	-1.1666878862410266
chr13	96741900	96742900	-2.03958199390659
chr13	96742000	96743000	-1.3343240326824786
chr13	96742100	96743100	-1.5444517405143223
chr13	96742200	96743200	-1.5853336620104614
chr13	96742300	96743300	-1.0710343982639106
chr13	96742400	96743400	-1.620461126514953
chr13	96742500	96743500	-1.1803944603154677
chr13	96742600	96743600	-0.8212070079387899
chr13	96742700	96743700	-1.1990854314667432
chr13	96742800	96743800	-0.21829580839286208
chr13	96742900	96743900	0.7616521972922532
chr13	96743000	96744000	0.860666727835664
chr13	96743100	96744100	0.6424723565356686
chr13	96743200	96744200	0.6824400649281263
chr13	96743300	96744300	0.2165655896622837
chr13	96743400	96744400	1.0541102406018494
chr13	96743500	96744500	1.3168086933293912
chr13	96743600	96744600	1.1904152324881474
chr13	96743700	96744700	1.2663093073411105
chr13	96743800	96744800	1.6574063220942734
chr13	96743900	96744900	1.1003252493864732
chr13	96744000	96745000	0.9498168321408929
chr13	96744100	96745100	1.5364549250477997
chr13	96744200	96745200	1.6269290460570065
chr13	96744300	96745300	1.7059580903511251
chr13	96744400	96745400	1.3667493661935075
chr13	96744500	96745500	1.0721399236859004
chr13	96744600	96745600	1.139551402625832
chr13	96744700	96745700	1.13196157414288
chr13	96744800	96745800	0.9751684102454581
chr13	96744900	96745900	1.4387909706039752
chr13	96745000	96746000	0.8043328437373015
chr13	96745100	96746100	1.1028481083336592
chr13	96745200	96746200	1.0117134787885742
chr13	96745300	96746300	0.6321731739118649
chr13	96745400	96746400	0.5700498166066551
chr13	96745500	96746500	0.7441813881209209
chr13	96745600	96746600	1.0363120647195123
chr13	96745700	96746700	0.5582026993787755
chr13	96745800	96746800	-0.03303773132375399
chr13	96745900	96746900	-0.16821267102029178
chr13	96746000	96747000	-0.03279793553250847
chr13	96746100	96747100	-0.564099505528838
chr13	96746200	96747200	-0.16979192138398375
chr13	96746300	96747300	0.39666850232783823
chr13	96746400	96747400	0.660992798919063
chr13	96746500	96747500	0.8937441187374541
chr13	96746600	96747600	0.1860572775063261
chr13	96746700	96747700	0.5026224539729544
chr13	96746800	96747800	1.365605081449741
chr13	96746900	96747900	1.3256801501936684
chr13	96747000	96748000	0.7980773708289116
chr13	96747100	96748100	1.0672792698602207
chr13	96747200	96748200	1.3153876299554224
chr13	96747300	96748300	1.1816695937798891
chr13	96747400	96748400	0.6310538754435719
chr13	96747500	96748500	0.4558950852780402
chr13	96747600	96748600	0.916819575732484
chr13	96747700	96748700	0.4279656711772975
chr13	96747800	96748800	0.05194539316713919
chr13	96747900	96748900	0.12917907105269824
chr13	96748000	96749000	0.9053341599132229
chr13	96748100	96749100	0.5505912350035791
chr13	96748200	96749200	0.08024327885748615
chr13	96748300	96749300	0.01837758378752227
chr13	96748400	96749400	0.1889593265857816
chr13	96748500	96749500	-0.0689766807056011
chr13	96748600	96749600	0.2561191288808985
chr13	96748700	96749700	0.7412934005746128
chr13	96748800	96749800	0.5594365127825438
chr13	96748900	96749900	0.2165911094807756
chr13	96749000	96750000	0.04526619375945773
chr13	96749100	96750100	0.338420117903567
chr13	96749200	96750200	0.5823761936972772
chr13	96749300	96750300	0.3574484875647373
chr13	96749400	96750400	0.6817601314368548
chr13	96749500	96750500	0.7024912688408109
chr13	96749600	96750600	-0.020891060511563857
chr13	96749700	96750700	0.2308471431390688
chr13	96749800	96750800	0.44598671141686586
chr13	96749900	96750900	0.8414798523161866
chr13	96750000	96751000	0.9808829856196419
chr13	96750100	96751100	0.4589285900854322
chr13	96750200	96751200	-0.12916364086984136
chr13	96750300	96751300	0.5086705903565433
chr13	96750400	96751400	0.9841091532185224
chr13	96750500	96751500	0.8977060321281181
chr13	96750600	96751600	0.9357864703514056
chr13	96750700	96751700	0.474291333427393
chr13	96750800	96751800	0.6202440937653156
chr13	96750900	96751900	0.12151762177475102
chr13	96751000	96752000	0.36152909297643765
chr13	96751100	96752100	0.9678515928666632
chr13	96751200	96752200	1.1995503950656108
chr13	96751300	96752300	1.421107062279212
chr13	96751400	96752400	1.0046717453244638
chr13	96751500	96752500	0.9449737587463624
chr13	96751600	96752600	1.2447462760423391
chr13	96751700	96752700	1.089759279907734
chr13	96751800	96752800	1.0180476449279845
chr13	96751900	96752900	1.2373436629736358
chr13	96752000	96753000	0.8510547684901631
chr13	96752100	96753100	0.7112499908516817
chr13	96752200	96753200	0.6161176252187113
chr13	96752300	96753300	0.18740175842672085
chr13	96752400	96753400	0.27684560799238817
chr13	96752500	96753500	0.12836154218858986
chr13	96752600	96753600	-0.11397594867396448
chr13	96752700	96753700	-0.02155962208323532
chr13	96752800	96753800	-0.2455301765689939
chr13	96752900	96753900	-0.002581815500867284
chr13	96753000	96754000	0.8089001009099417
chr13	96753100	96754100	0.5777785159721096
chr13	96753200	96754200	0.6453606157471197
chr13	96753300	96754300	0.6518240506615256
chr13	96753400	96754400	0.5571190608232583
chr13	96753500	96754500	0.8301601313945386
chr13	96753600	96754600	1.1375940317828912
chr13	96753700	96754700	1.08946765815624
chr13	96753800	96754800	1.4924339885435034
chr13	96753900	96754900	0.602320613222557
chr13	96754000	96755000	-0.07203065531253486
chr13	96754100	96755100	0.11895172176846748
chr13	96754200	96755200	0.04128348460448393
chr13	96754300	96755300	0.12862088950125722
chr13	96754400	96755400	0.4720238209745248
chr13	96754500	96755500	0.259966181001685
chr13	96754600	96755600	0.05830349093139599
chr13	96754700	96755700	0.2889031550331221
chr13	96754800	96755800	-0.0763859854200357
chr13	96754900	96755900	0.7118044643419038
chr13	96755000	96756000	0.621864775659686
chr13	96755100	96756100	0.07475029187567903
chr13	96755200	96756200	-0.4951220376906946
chr13	96755300	96756300	-1.0838313557103765
chr13	96755400	96756400	-1.6771193360078618
chr13	96755500	96756500	-1.4691627410452803
chr13	96755600	96756600	-1.5490496384036019
chr13	96755700	96756700	-1.4558637201024796
chr13	96755800	96756800	-1.0815698214263627
chr13	96755900	96756900	-1.3046461399343456
chr13	96756000	96757000	-0.6824573729038055
chr13	96756100	96757100	0.17044795738623628
chr13	96756200	96757200	0.8556364903633249
chr13	96756300	96757300	1.151389137676037
chr13	96756400	96757400	1.2866555680646032
chr13	96756500	96757500	1.1750434588963383
chr13	96756600	96757600	0.8938389123100455
chr13	96756700	96757700	1.0370259600178833
chr13	96756800	96757800	0.5079707105194504
chr13	96756900	96757900	0.8427466924769996
chr13	96757000	96758000	-0.0001877083250302319
chr13	96757100	96758100	-0.17956684086640196
chr13	96757200	96758200	0.08084818181570998
chr13	96757300	96758300	0.1418220715001395
chr13	96757400	96758400	0.13643400661268193
chr13	96757500	96758500	0.2892290516368081
chr13	96757600	96758600	0.6882508979099707
chr13	96757700	96758700	0.3607669830210177
chr13	96757800	96758800	0.28319291811665803
chr13	96757900	96758900	0.7002473007564951
chr13	96758000	96759000	0.48152248078224424
chr13	96758100	96759100	0.10586714496638013
chr13	96758200	96759200	-0.4841662836199701
chr13	96758300	96759300	-0.44629879206733203
chr13	96758400	96759400	-0.11031588844212284
chr13	96758500	96759500	-0.17850195686766127
chr13	96758600	96759600	0.1257360294079466
chr13	96758700	96759700	0.16017644244095114
chr13	96758800	96759800	0.9668614396301696
chr13	96758900	96759900	-0.3567729843863356
chr13	96759000	96760000	0.15952096750621808
chr13	96759100	96760100	0.0231221065923341
chr13	96759200	96760200	-0.23493130174258184
chr13	96759300	96760300	-0.12270386841840154
chr13	96759400	96760400	-0.5057677638338793
chr13	96759500	96760500	-0.5737960562189147
chr13	96759600	96760600	-0.7803380034213732
chr13	96759700	96760700	-0.7122064395928352
chr13	96759800	96760800	-1.1824303531278404
chr13	96759900	96760900	-0.368760631484418
chr13	96760000	96761000	-0.39507705488114314
chr13	96760100	96761100	0.3759299330272113
chr13	96760200	96761200	1.3485316146774042
chr13	96760300	96761300	1.4568848179215157
chr13	96760400	96761400	1.2875782795775759
chr13	96760500	96761500	1.1975994256995055
chr13	96760600	96761600	0.8394920439644712
chr13	96760700	96761700	0.7409813579251269
chr13	96760800	96761800	0.7767249772512123
chr13	96760900	96761900	0.949620838071673
chr13	96761000	96762000	1.3684055061742817
chr13	96761100	96762100	0.7017005269522587
chr13	96761200	96762200	0.7757618930928953
chr13	96761300	96762300	1.1407678795102718
chr13	96761400	96762400	0.9540422993804486
chr13	96761500	96762500	0.8021029688113416
chr13	96761600	96762600	0.8573669851938004
chr13	96761700	96762700	0.8530603629124686
chr13	96761800	96762800	1.1055064192833854
chr13	96761900	96762900	1.4467969481464833
chr13	96762000	96763000	0.9041283335044845
chr13	96762100	96763100	1.3326213349538896
chr13	96762200	96763200	0.7542607560040135
chr13	96762300	96763300	0.32115685244871545
chr13	96762400	96763400	0.1539384834968332
chr13	96762500	96763500	0.627446605746136
chr13	96762600	96763600	0.668693826981575
chr13	96762700	96763700	1.0246654994240785
chr13	96762800	96763800	0.6460271876083291
chr13	96762900	96763900	0.115454375372845
chr13	96763000	96764000	0.6179523428486396
chr13	96763100	96764100	0.5548779364926515
chr13	96763200	96764200	0.542354013941029
chr13	96763300	96764300	0.12824162822492166
chr13	96763400	96764400	0.6258702869185646
chr13	96763500	96764500	0.18743508566966088
chr13	96763600	96764600	0.3456351327606389
chr13	96763700	96764700	-0.2139850355179466
chr13	96763800	96764800	-0.07774617068471837
chr13	96763900	96764900	0.2876956759425269
chr13	96764000	96765000	-0.12088596265235652
chr13	96764400	96765400	-1.2497449969339307
chr13	96764500	96765500	-1.0932975682671011
chr13	96764600	96765600	-1.5243544329566252
chr13	96765100	96766100	-1.0126143341237366
chr13	96765200	96766200	-0.8367071313291174
chr13	96765300	96766300	0.5751918205086062
chr13	96765400	96766400	1.2829768844440097
chr13	96765500	96766500	1.4990667642721107
chr13	96765600	96766600	1.8683469276751203
chr13	96765700	96766700	1.6441884976165584
chr13	96765800	96766800	1.7506462727369454
chr13	96765900	96766900	2.2976036612161823
chr13	96766000	96767000	1.8991113398826347
chr13	96766100	96767100	2.4210413943565072
chr13	96766200	96767200	2.1850866566529934
chr13	96766300	96767300	1.4993428034547158
chr13	96766400	96767400	1.641920639437542
chr13	96766500	96767500	1.5006409129741938
chr13	96766600	96767600	1.455114442395554
chr13	96766700	96767700	1.2970567095475791
chr13	96766800	96767800	1.455787953847876
chr13	96766900	96767900	1.3449610382396262
chr13	96767000	96768000	1.0935470142659094
chr13	96767100	96768100	0.7273640807333909
chr13	96767200	96768200	1.4707061705591875
chr13	96767300	96768300	1.4484783250114377
chr13	96767400	96768400	1.6518516453111682
chr13	96767500	96768500	1.6466605767453115
chr13	96767600	96768600	1.9502178134917345
chr13	96767700	96768700	2.2922189490188107
chr13	96767800	96768800	2.5629992123557988
chr13	96767900	96768900	1.9012477982071656
chr13	96768000	96769000	1.9225048544269077
chr13	96768100	96769100	1.9348615240855007
chr13	96768200	96769200	1.6705183119360616
chr13	96768300	96769300	2.194122068671445
chr13	96768400	96769400	1.9554558013292165
chr13	96769500	96770500	1.3295363031184004
chr13	96769600	96770600	1.6393626814326423
chr13	96769700	96770700	1.2590707970271109
chr13	96769800	96770800	0.893972937187539
chr13	96769900	96770900	1.025980413029024
chr13	96770000	96771000	0.29463985600858406
chr13	96770100	96771100	-0.04834432231005018
chr13	96770200	96771200	0.2534088001654954
chr13	96771300	96772300	0.8686520342223737
chr13	96771400	96772400	1.0546787236242243
chr13	96771500	96772500	1.5740661760436798
chr13	96771600	96772600	1.1992499532073753
chr13	96771700	96772700	1.0026841271857705
chr13	96771800	96772800	0.3949326268873483
chr13	96771900	96772900	0.6038109588117939
chr13	96772500	96773500	1.3336961919015595
chr13	96772600	96773600	1.4710978490692883
chr13	96772700	96773700	1.3942719102556267
chr13	96772800	96773800	2.3729724366687286
chr13	96772900	96773900	2.6809279967944772
chr13	96773000	96774000	2.7083321551045305
chr13	96773100	96774100	2.4839613174495043
chr13	96773200	96774200	2.457570090593121
chr13	96773300	96774300	1.6917206061473369
chr13	96773400	96774400	1.5727596544538047
chr13	96773500	96774500	1.5096681272846877
chr13	96773600	96774600	1.5860572263382433
chr13	96773700	96774700	1.391238082262932
chr13	96773800	96774800	1.6615515741237945
chr13	96773900	96774900	1.27766245543324
chr13	96774000	96775000	0.7031981942066297
chr13	96774100	96775100	1.2583015580194925
chr13	96774200	96775200	1.2992329283059296
chr13	96774300	96775300	1.918337179987028
chr13	96774400	96775400	1.9829937707345544
chr13	96774500	96775500	1.9206997692821923
chr13	96777400	96778400	-0.597560101587902
chr13	96777500	96778500	-0.8975666358307781
chr13	96777600	96778600	-1.8228229852744613
chr13	96777700	96778700	-1.8791274684057464
chr13	96777800	96778800	-1.6125590921933166
chr13	96777900	96778900	-1.1459615429441083
chr13	96778000	96779000	-1.215547453838142
chr13	96778100	96779100	-0.8325223235262843
chr13	96778200	96779200	-1.4405549461550515
chr13	96778300	96779300	-1.0198563971607906
chr13	96778400	96779400	-0.6193745000852918
chr13	96778500	96779500	-0.4780714420227418
chr13	96778600	96779600	-0.016276871819687882
chr13	96778700	96779700	0.018775329788476208
chr13	96778800	96779800	-0.8197002867239681
chr13	96778900	96779900	-0.6957980565110127
chr13	96779000	96780000	-0.9644655870365744
chr13	96779100	96780100	-1.1073144135750248
chr13	96779200	96780200	-0.23211203002069605
chr13	96779300	96780300	0.11431805921312133
chr13	96779400	96780400	0.5944300561502427
chr13	96779500	96780500	0.12204469639800275
chr13	96779600	96780600	0.2597578674653747
chr13	96779700	96780700	0.7687070056965897
chr13	96779800	96780800	1.0833294108066809
chr13	96779900	96780900	0.6492366083029857
chr13	96780000	96781000	0.9802422652277112
chr13	96780100	96781100	0.5179556241464636
chr13	96780200	96781200	0.5355803773550346
chr13	96780300	96781300	0.4642920099023283
chr13	96780400	96781400	0.20173832797723432
chr13	96780500	96781500	1.0563976674299664
chr13	96780600	96781600	0.6389024185324852
chr13	96780700	96781700	0.34739348552563226
chr13	96780800	96781800	0.7756550030174025
chr13	96780900	96781900	0.6348449127877209
chr13	96781000	96782000	0.8586032216894848
chr13	96781100	96782100	0.8615573768912705
chr13	96781200	96782200	0.8143467091555883
chr13	96781300	96782300	0.9750477210356984
chr13	96781400	96782400	0.7000516776310668
chr13	96781500	96782500	0.5635503235371323
chr13	96781600	96782600	1.1531817009323049
chr13	96781700	96782700	0.5748384516585748
chr13	96781800	96782800	0.6006750005116429
chr13	96781900	96782900	0.9397702769543158
chr13	96782000	96783000	0.714754192022993
chr13	96782100	96783100	0.5868563585888786
chr13	96782200	96783200	0.6596456102577793
chr13	96782300	96783300	0.4729650648071653
chr13	96782400	96783400	0.5404644546786614
chr13	96782500	96783500	0.7341222794444939
chr13	96782600	96783600	0.7237938687021129
chr13	96782700	96783700	1.13410269008868
chr13	96782800	96783800	1.0541589489559446
chr13	96782900	96783900	0.8554023096745034
chr13	96783000	96784000	0.9639568751811977
chr13	96784100	96785100	0.9277548112573004
chr13	96784200	96785200	0.31788151625025296
chr13	96784300	96785300	0.5586439322518675
chr13	96784400	96785400	-0.13197351651040856
chr13	96784500	96785500	-0.011746863935306457
chr13	96784600	96785600	0.2406959180868893
chr13	96784700	96785700	0.6507798743065228
chr13	96784800	96785800	0.3995343009199951
chr13	96784900	96785900	0.7128872796119937
chr13	96785000	96786000	1.228514179341693
chr13	96785100	96786100	0.7343579260837897
chr13	96785200	96786200	0.8153552560970456
chr13	96785300	96786300	0.7129648519808028
chr13	96785400	96786400	0.5067917187328796
chr13	96785500	96786500	0.5856048021085345
chr13	96785600	96786600	0.5787373523780288
chr13	96785700	96786700	0.1128790426435893
chr13	96785800	96786800	0.5074046167292157
chr13	96785900	96786900	0.014250990158774969
chr13	96786000	96787000	0.27022098626012336
chr13	96786100	96787100	0.7463592232142278
chr13	96786200	96787200	0.6327286237236731
chr13	96786300	96787300	0.31251507475888995
chr13	96786400	96787400	0.4552015086332303
chr13	96786500	96787500	0.051741476852771695
chr13	96786600	96787600	-0.03835362337138224
chr13	96786700	96787700	-0.2996264588036024
chr13	96786800	96787800	-0.01518779531137965
chr13	96786900	96787900	0.48322302247209603
chr13	96787000	96788000	0.15493780285343567
chr13	96787100	96788100	-0.0840953561360056
chr13	96787200	96788200	-0.06477987737628756
chr13	96787300	96788300	0.3856977106824673
chr13	96787400	96788400	0.4462695183578895
chr13	96787500	96788500	0.5392175010023157
chr13	96787600	96788600	0.5107847703127885
chr13	96787700	96788700	0.8244656185322545
chr13	96787800	96788800	0.6120114805463857
chr13	96787900	96788900	0.15256280796372895
chr13	96788000	96789000	0.4289834902227287
chr13	96788100	96789100	0.4837523364744483
chr13	96788200	96789200	0.3228009861760016
chr13	96788300	96789300	0.017813172307701616
chr13	96788400	96789400	0.5201774871331135
chr13	96788500	96789500	0.5191285124787293
chr13	96788600	96789600	0.5607494849350839
chr13	96788700	96789700	1.0595951069185878
chr13	96788800	96789800	0.8017437914218098
chr13	96788900	96789900	0.7017067271027084
chr13	96789000	96790000	0.3328922893142285
chr13	96789100	96790100	0.1808218300716466
chr13	96789200	96790200	0.7880901297598758
chr13	96789300	96790300	0.8073985330341301
chr13	96789400	96790400	0.3185145170975865
chr13	96789500	96790500	0.510291492631523
chr13	96789600	96790600	0.1864529469585952
chr13	96789700	96790700	-0.7758869293532064
chr13	96789800	96790800	-0.666867658585202
chr13	96789900	96790900	-0.3085961970575638
chr13	96790000	96791000	-0.7563814395636667
chr13	96790100	96791100	-0.3818993622366123
chr13	96790200	96791200	-0.8048917714477454
chr13	96790300	96791300	-0.9731165119752742
chr13	96790400	96791400	-0.4000688159919354
chr13	96790500	96791500	-0.4105887063098452
chr13	96790600	96791600	0.0972910748974456
chr13	96790700	96791700	0.6976556545064208
chr13	96790800	96791800	0.9578033946805166
chr13	96790900	96791900	0.7914421403578437
chr13	96791000	96792000	0.9577844599144172
chr13	96791100	96792100	0.9429601063081652
chr13	96791200	96792200	1.3357631286411096
chr13	96791300	96792300	1.7471146445475794
chr13	96791400	96792400	1.562407243641429
chr13	96791500	96792500	0.7079503637567063
chr13	96791600	96792600	1.119809524324753
chr13	96791700	96792700	1.1886337557937006
chr13	96791800	96792800	1.019297356723348
chr13	96791900	96792900	0.6228875939234205
chr13	96792000	96793000	0.6699388869785803
chr13	96792100	96793100	0.5262334245816224
chr13	96792200	96793200	0.4719033110438506
chr13	96792300	96793300	0.2528887052682437
chr13	96792400	96793400	-0.1654151418891631
chr13	96792500	96793500	0.5593464860218957
chr13	96792600	96793600	-0.16763111457323787
chr13	96792700	96793700	-0.10679418875005624
chr13	96792800	96793800	0.07460941351335787
chr13	96792900	96793900	0.20614691026259044
chr13	96793000	96794000	0.6758411776241545
chr13	96793100	96794100	0.4729357079183784
chr13	96793200	96794200	0.5591834848741507
chr13	96793300	96794300	0.6084284227789747
chr13	96793400	96794400	0.7826742090760235
chr13	96793500	96794500	0.5808551894637379
chr13	96793600	96794600	1.1154834952664077
chr13	96793700	96794700	1.3734444108102732
chr13	96793800	96794800	1.430829194602299
chr13	96793900	96794900	1.7371561300122005
chr13	96794000	96795000	1.8339180896387364
chr13	96794100	96795100	1.7637332000125427
chr13	96794200	96795200	0.8082139291778416
chr13	96794300	96795300	1.0989476980884276
chr13	96794400	96795400	1.5619140283390238
chr13	96794500	96795500	1.9249477052588515
chr13	96794600	96795600	1.6965441179744598
chr13	96794700	96795700	1.0358121404110374
chr13	96794800	96795800	0.9205419888573424
chr13	96794900	96795900	0.6359320936123573
chr13	96795000	96796000	0.5373833066774107
chr13	96795100	96796100	0.3645048490075654
chr13	96795200	96796200	1.3600632595346174
chr13	96795300	96796300	0.5188691543134487
chr13	96795400	96796400	0.4255798290854799
chr13	96795500	96796500	0.0750646979298432
chr13	96795600	96796600	-0.3719989132275122
chr13	96795700	96796700	-0.21812766108208895
chr13	96795800	96796800	-0.11258655187293944
chr13	96795900	96796900	0.10068798998774543
chr13	96796000	96797000	-0.3248486984248526
chr13	96796100	96797100	0.5546134681056084
chr13	96796200	96797200	-0.20152135494712534
chr13	96796300	96797300	0.2155891156813605
chr13	96796400	96797400	0.4888617922674226
chr13	96796500	96797500	0.8002178691648189
chr13	96796600	96797600	1.123700330636191
chr13	96796700	96797700	1.5665175751789582
chr13	96796800	96797800	1.9558068765220888
chr13	96796900	96797900	2.452634912938599
chr13	96797000	96798000	2.405004102045815
chr13	96797100	96798100	2.03631125696399
chr13	96797200	96798200	2.2747959366192383
chr13	96797300	96798300	2.336130029957089
chr13	96797400	96798400	2.15276114874262
chr13	96797500	96798500	2.399482204384249
chr13	96797600	96798600	2.7519435616180057
chr13	96797700	96798700	2.05753820905124
chr13	96797800	96798800	1.7274213794261906
chr13	96797900	96798900	1.7178036363167637
chr13	96798000	96799000	1.9877324000848517
chr13	96798100	96799100	1.8747197454014293
chr13	96798200	96799200	1.8457683931527242
chr13	96798300	96799300	1.3463991030557574
chr13	96798400	96799400	0.8822152976332324
chr13	96798500	96799500	-0.027261084403426308
chr13	96798600	96799600	-0.1751933285053766
chr13	96800100	96801100	0.04100406584629882
chr13	96800200	96801200	-0.22710788972531626
chr13	96800300	96801300	-0.12456451380758335
chr13	96800400	96801400	-0.5757420163207195
chr13	96800500	96801500	-0.5290499567809115
chr13	96800600	96801600	-0.8547676588016924
chr13	96800700	96801700	-0.5396120406251216
chr13	96800800	96801800	-0.6976667936264509
chr13	96800900	96801900	-1.472791147000981
chr13	96801000	96802000	-0.5496260834127555
chr13	96801100	96802100	-0.4478160260845268
chr13	96801200	96802200	0.025219018991872552
chr13	96801300	96802300	-0.12568596237275925
chr13	96801400	96802400	0.4891980304036018
chr13	96801500	96802500	0.3191764766485459
chr13	96801600	96802600	0.9126136878458578
chr13	96801700	96802700	0.6949334119012601
chr13	96801800	96802800	1.1094596163396124
chr13	96801900	96802900	1.3918394752483636
chr13	96802000	96803000	1.0778079189682495
chr13	96802100	96803100	0.6250065314575389
chr13	96802200	96803200	0.10515122620446593
chr13	96802300	96803300	0.21176662227753268
chr13	96802400	96803400	0.05415278593779573
chr13	96802500	96803500	0.5363805096282345
chr13	96802600	96803600	0.4871018763674162
chr13	96802700	96803700	0.4651535506911801
chr13	96802800	96803800	-0.08315275943712701
chr13	96802900	96803900	0.07118864233034762
chr13	96803000	96804000	0.3158723699559678
chr13	96803100	96804100	-0.02422014053244517
chr13	96803200	96804200	0.4260694653873326
chr13	96803300	96804300	0.5226046699167733
chr13	96803400	96804400	1.0483373712511943
chr13	96803500	96804500	1.1341700191941473
chr13	96803600	96804600	0.9671488491864284
chr13	96803700	96804700	0.8202934481056616
chr13	96803800	96804800	1.2802530050750136
chr13	96803900	96804900	0.8721559009466259
chr13	96804000	96805000	0.5743845039595247
chr13	96804100	96805100	1.1986467804758072
chr13	96804200	96805200	1.18167201663299
chr13	96804300	96805300	0.9733406901849336
chr13	96804400	96805400	0.5984797110540865
chr13	96804500	96805500	0.20560895779346125
chr13	96804600	96805600	0.3508487576586076
chr13	96804700	96805700	0.1249015729009039
chr13	96804800	96805800	-0.2111064319503504
chr13	96804900	96805900	0.015717462804753852
chr13	96805000	96806000	0.05007717029791461
chr13	96805100	96806100	-0.11342974538583825
chr13	96805200	96806200	-0.38788967576530703
chr13	96805300	96806300	-0.4675079745449421
chr13	96805400	96806400	-0.8558666895939535
chr13	96805500	96806500	-0.6730041575188616
chr13	96805600	96806600	-0.4764331253550789
chr13	96805700	96806700	0.4143462119871695
chr13	96805800	96806800	0.9809835983658132
chr13	96805900	96806900	0.7150645470154754
chr13	96806000	96807000	0.7296403079652196
chr13	96806100	96807100	1.1662936555243049
chr13	96806200	96807200	1.2111235612970668
chr13	96806300	96807300	1.989441919754756
chr13	96806400	96807400	2.148673104302619
chr13	96806500	96807500	1.7246955501371288
chr13	96806600	96807600	1.5245522883601843
chr13	96806700	96807700	1.583699411021337
chr13	96806800	96807800	1.4300152446366496
chr13	96806900	96807900	1.905010738518168
chr13	96807200	96808200	1.5580764887150045
chr13	96807300	96808300	1.112064553789329
chr13	96807400	96808400	1.2140744010245883
chr13	96807500	96808500	1.9159328761155128
chr13	96807600	96808600	1.744919434384315
chr13	96807700	96808700	1.2182585978027964
chr13	96807800	96808800	0.8145035540128803
chr13	96807900	96808900	0.7324747069959523
chr13	96808000	96809000	0.4945105800347722
chr13	96808100	96809100	0.6115953115865739
chr13	96808200	96809200	1.2141790960496983
chr13	96808300	96809300	1.3368749536359619
chr13	96808400	96809400	1.5547672844835103
chr13	96808500	96809500	1.0007576813294536
chr13	96808600	96809600	1.1991698041205554
chr13	96808700	96809700	1.7562888911704275
chr13	96808800	96809800	2.2038814142739134
chr13	96808900	96809900	2.100659688920911
chr13	96809000	96810000	1.842941886327574
chr13	96809100	96810100	1.7507069764233625
chr13	96809200	96810200	1.3928750569304076
chr13	96809300	96810300	1.0189352771034497
chr13	96809400	96810400	0.3695096611045384
chr13	96809500	96810500	0.6078976507064663
chr13	96809600	96810600	0.4535688088941701
chr13	96809700	96810700	-0.2568116908534135
chr13	96809800	96810800	-0.636643243488216
chr13	96809900	96810900	-1.0398203104801802
chr13	96810000	96811000	-1.617389409051256
chr13	96810100	96811100	-2.392643202916865
chr13	96810200	96811200	-1.6258013787882089
chr13	96810300	96811300	-1.3934569138680275
chr13	96810400	96811400	-0.8950393170762222
chr13	96810500	96811500	-1.4926561007653618
chr13	96810600	96811600	-1.7389619858703185
chr13	96810700	96811700	-1.5995850649619994
chr13	96810800	96811800	-1.4837702708204272
chr13	96810900	96811900	-0.8564870745926906
chr13	96811000	96812000	0.171252233670233
chr13	96811100	96812100	1.307156125556675
chr13	96811200	96812200	0.8923777109549781
chr13	96811300	96812300	1.0805174803462008
chr13	96811400	96812400	0.12946355128435133
chr13	96811500	96812500	0.4453652815897253
chr13	96811600	96812600	0.5382331325684554
chr13	96811700	96812700	0.8860392535722429
chr13	96811800	96812800	1.158306553410375
chr13	96811900	96812900	1.3312093727162717
chr13	96812000	96813000	0.9930485508091579
chr13	96812100	96813100	0.9770415580223436
chr13	96812200	96813200	1.4993149901184828
chr13	96812300	96813300	1.1140507909084405
chr13	96812400	96813400	1.5966701303330348
chr13	96812500	96813500	1.3967193182685531
chr13	96812600	96813600	1.1832351114446646
chr13	96812700	96813700	0.9205282490278331
chr13	96812800	96813800	0.946928443680278
chr13	96812900	96813900	0.806997868024403
chr13	96813000	96814000	0.6056146872917108
chr13	96813100	96814100	0.2313930972270723
chr13	96813200	96814200	-0.05845198665541752
chr13	96813300	96814300	0.454743244368589
chr13	96813400	96814400	0.9114529963936636
chr13	96813500	96814500	1.163482855620139
chr13	96813600	96814600	1.3247423641305978
chr13	96813700	96814700	0.87625410167247
chr13	96813800	96814800	0.6324842666598471
chr13	96813900	96814900	0.6122096970278652
chr13	96814000	96815000	0.8397712786448023
chr13	96814100	96815100	0.7284968879032372
chr13	96814200	96815200	1.1443010482570584
chr13	96814300	96815300	0.8660734135007014
chr13	96814400	96815400	1.1863736957029805
chr13	96814500	96815500	1.3857524706881668
chr13	96814600	96815600	1.5590785474056232
chr13	96814700	96815700	2.1561828700902512
chr13	96814800	96815800	2.483201580475696
chr13	96814900	96815900	2.2705193949585967
chr13	96815000	96816000	1.9443511046629842
chr13	96815100	96816100	2.1866920061020942
chr13	96815200	96816200	2.1295659509802016
chr13	96815300	96816300	1.808680001097352
chr13	96815400	96816400	1.4521884680087338
chr13	96815500	96816500	1.04490851610465
chr13	96815600	96816600	1.0216877708626444
chr13	96815700	96816700	0.9215172288694282
chr13	96815800	96816800	0.1291338158742095
chr13	96815900	96816900	0.2633623619596601
chr13	96816000	96817000	0.9265365538282673
chr13	96816100	96817100	1.1022405387824783
chr13	96816200	96817200	0.6559691180420442
chr13	96816300	96817300	1.1856075279392917
chr13	96816400	96817400	1.3378928718848306
chr13	96816500	96817500	1.760944039752052
chr13	96816600	96817600	2.0657642780842496
chr13	96816700	96817700	1.7545413392841434
chr13	96816800	96817800	2.075561146190648
chr13	96816900	96817900	1.7074134767671505
chr13	96817000	96818000	1.1323975627347354
chr13	96817100	96818100	0.7900469820953624
chr13	96817200	96818200	0.6739781923617716
chr13	96817300	96818300	0.4167340579837723
chr13	96817400	96818400	0.1871226096323534
chr13	96817500	96818500	-0.4250927202993932
chr13	96817600	96818600	-1.003059572753148
chr13	96817700	96818700	-0.9457263091811056
chr13	96817800	96818800	-0.8796293167823594
chr13	96817900	96818900	-0.21382561689911792
chr13	96818000	96819000	0.2741566638956515
chr13	96818100	96819100	0.1923759876940853
chr13	96818200	96819200	0.5630336683556242
chr13	96818300	96819300	0.3722835377622169
chr13	96818400	96819400	0.07624629671451827
chr13	96818500	96819500	0.9489468125498262
chr13	96818600	96819600	1.6785323084700177
chr13	96818700	96819700	1.6444783300997723
chr13	96818800	96819800	1.0664704577205577
chr13	96818900	96819900	0.9864246158449284
chr13	96819000	96820000	1.103855140491395
chr13	96819100	96820100	1.7948835570486323
chr13	96819200	96820200	1.9332131951404303
chr13	96819300	96820300	2.150830446675685
chr13	96819400	96820400	2.3942609463811784
chr13	96819500	96820500	2.1210911851378547
chr13	96819600	96820600	1.92778413086802
chr13	96819700	96820700	2.1814570722855624
chr13	96819800	96820800	2.63106958021245
chr13	96819900	96820900	2.6185107407470984
chr13	96820000	96821000	2.2774326570921066
chr13	96820100	96821100	1.8517154141571728
chr13	96820200	96821200	1.2660123788138125
chr13	96820900	96821900	0.06906911363888585
chr13	96821000	96822000	-0.48126840523168807
chr13	96821100	96822100	-0.17287960993606286
chr13	96821200	96822200	0.04034926832604597
chr13	96821300	96822300	0.2660484616681664
chr13	96821400	96822400	0.2149524032297916
chr13	96821500	96822500	0.4939354157346064
chr13	96821600	96822600	-0.01840605261553044
chr13	96821700	96822700	1.086838943288721
chr13	96821800	96822800	0.4293551353099667
chr13	96821900	96822900	0.7026013510948242
chr13	96822000	96823000	1.092097191625286
chr13	96822100	96823100	1.2516345305701069
chr13	96822200	96823200	1.0733562332805344
chr13	96822300	96823300	0.6079454543592132
chr13	96822400	96823400	0.9167803897066068
chr13	96822500	96823500	1.1974870069333854
chr13	96822600	96823600	1.7411142376068716
chr13	96822700	96823700	1.7371393435458928
chr13	96822800	96823800	1.6775223247668112
chr13	96822900	96823900	2.0248563420757617
chr13	96823000	96824000	1.664892087001605
chr13	96823100	96824100	1.0404444215397288
chr13	96823200	96824200	1.4428647348103156
chr13	96823300	96824300	2.113633616043911
chr13	96823400	96824400	2.124046839140385
chr13	96823500	96824500	1.4707350782457642
chr13	96823600	96824600	1.6642010407239372
chr13	96823700	96824700	1.8653768775747863
chr13	96823800	96824800	2.2399032283475497
chr13	96823900	96824900	2.0965292220679435
chr13	96824000	96825000	2.2981889515929717
chr13	96824100	96825100	2.6430010908145016
chr13	96824200	96825200	2.4403239539389205
chr13	96824300	96825300	1.585448322281476
chr13	96824400	96825400	1.2143168999964953
chr13	96824500	96825500	1.4968299927096478
chr13	96824600	96825600	1.3085162193944446
chr13	96824700	96825700	0.6504006513018743
chr13	96824800	96825800	0.007314111730542577
chr13	96824900	96825900	-0.021322739427143227
chr13	96825000	96826000	0.23968994961913626
chr13	96825100	96826100	0.04765292911596232
chr13	96825200	96826200	0.02371157666564212
chr13	96825300	96826300	0.09677755459668284
chr13	96825400	96826400	0.34672365738667044
chr13	96825500	96826500	-0.07698854758031258
chr13	96825600	96826600	-0.037776030869752536
chr13	96825700	96826700	-0.05479484537720837
chr13	96825800	96826800	0.6381465907521087
chr13	96825900	96826900	0.2497936185309124
chr13	96826000	96827000	0.5144610348205948
chr13	96826100	96827100	0.5062465745283384
chr13	96826200	96827200	0.4545455538750055
chr13	96826300	96827300	0.6664344322853986
chr13	96826400	96827400	0.7432978982932614
chr13	96826500	96827500	0.6780420221564009
chr13	96826600	96827600	0.4042068100531149
chr13	96826700	96827700	0.14870397014386252
chr13	96826800	96827800	-0.20887010349055168
chr13	96826900	96827900	-0.21038075188890384
chr13	96827000	96828000	-1.0051311144897581
chr13	96827100	96828100	-1.1409744319831496
chr13	96827200	96828200	-1.0697795885593395
chr13	96827300	96828300	-1.3719577818218986
chr13	96827400	96828400	-1.9610467209370723
chr13	96827500	96828500	-2.1697915364177542
chr13	96827600	96828600	-2.6295968514267023
chr13	96827700	96828700	-2.1915791438592693
chr13	96827800	96828800	-1.4190954260161546
chr13	96827900	96828900	-1.0855348269367406
chr13	96828000	96829000	-0.4750613637427988
chr13	96828100	96829100	-0.16550056322330978
chr13	96828200	96829200	-0.9500229065322808
chr13	96828300	96829300	-0.6497338382705915
chr13	96828400	96829400	-0.17712839085888735
chr13	96828500	96829500	0.3553646850609221
chr13	96828600	96829600	1.0375138439727511
chr13	96828700	96829700	0.6984081022893497
chr13	96828800	96829800	0.00816104287544381
chr13	96828900	96829900	-0.8874222697837673
chr13	96829000	96830000	-1.7454197288855098
chr13	96829100	96830100	-1.7756825492827943
chr13	96829200	96830200	-1.0804924060033338
chr13	96829300	96830300	-0.7983102391043788
chr13	96829400	96830400	-0.9827569573958964
chr13	96829500	96830500	-1.051116630387072
chr13	96829600	96830600	-1.0560979718204522
chr13	96829700	96830700	-0.1942345668607417
chr13	96829800	96830800	0.2452258393316011
chr13	96829900	96830900	0.9292614422854084
chr13	96830000	96831000	1.2035942032918163
chr13	96830100	96831100	0.9565127854823958
chr13	96830200	96831200	1.1139198380954474
chr13	96830300	96831300	0.9373757066104664
chr13	96830400	96831400	0.9468421728804456
chr13	96830500	96831500	1.0015651889029973
chr13	96830600	96831600	0.7325328669164934
chr13	96830700	96831700	0.265177674085941
chr13	96830800	96831800	0.4163834856674765
chr13	96830900	96831900	0.6741091552316285
chr13	96832000	96833000	3.6670843688923966
chr13	96832100	96833100	4.377397853350865
chr13	96832200	96833200	4.932761063212637
chr13	96832300	96833300	5.220026810975386
chr13	96832400	96833400	4.954134195266102
chr13	96832500	96833500	5.4651198234289975
chr13	96832600	96833600	4.699823345296232
chr13	96832700	96833700	4.015406295186827
chr13	96832800	96833800	3.5055293023391063
chr13	96832900	96833900	3.2466202289545625
chr13	96833000	96834000	2.401918910226327
chr13	96833100	96834100	1.359308618612158
chr13	96833200	96834200	0.11170138079474468
chr13	96833300	96834300	0.03396276731899461
chr13	96833400	96834400	0.5325350636253728
chr13	96833500	96834500	0.6993843903235251
chr13	96833600	96834600	0.6155443456565983
chr13	96833700	96834700	0.9000254203785265
chr13	96833800	96834800	0.9216527849669972
chr13	96833900	96834900	0.8137521649449279
chr13	96834000	96835000	1.001107194393884
chr13	96834100	96835100	1.0326751890948282
chr13	96834200	96835200	1.9219338029506567
chr13	96834300	96835300	2.6763601279897697
chr13	96834400	96835400	2.3126946192910847
chr13	96834500	96835500	1.9524769523808712
chr13	96834600	96835600	2.084659140250196
chr13	96834700	96835700	2.389958557857668
chr13	96834800	96835800	1.9413577036842289
chr13	96834900	96835900	2.2051802323512693
chr13	96835000	96836000	2.0910909492937386
chr13	96835100	96836100	2.1190404991946874
chr13	96835200	96836200	1.8921676973067283
chr13	96835300	96836300	1.5250848825968155
chr13	96835400	96836400	1.4330974539032082
chr13	96835500	96836500	1.8476666468814
chr13	96835600	96836600	1.8281437760253936
chr13	96835700	96836700	1.7051131245814908
chr13	96835800	96836800	1.9704696705035305
chr13	96835900	96836900	1.8222503617909875
chr13	96836000	96837000	2.0833731701931533
chr13	96836100	96837100	1.8394525642670927
chr13	96836200	96837200	1.7873731020224752
chr13	96836300	96837300	2.126369436695863
chr13	96836400	96837400	2.5457313109328497
chr13	96836500	96837500	1.825769642611
chr13	96836600	96837600	2.001787914886616
chr13	96836700	96837700	1.6414817127749095
chr13	96836800	96837800	1.171393130621794
chr13	96836900	96837900	1.2529887043913133
chr13	96837000	96838000	0.695971050913444
chr13	96837100	96838100	1.1621519684709345
chr13	96837200	96838200	0.7509226416265763
chr13	96837300	96838300	0.2662196336715612
chr13	96837400	96838400	0.4620512088114191
chr13	96837500	96838500	0.8485307822277096
chr13	96837600	96838600	0.4045686256118817
chr13	96837700	96838700	0.2010128299550864
chr13	96837800	96838800	0.7688714231006064
chr13	96837900	96838900	1.3039897544616994
chr13	96838000	96839000	1.2632798109826633
chr13	96838100	96839100	0.7404871341031519
chr13	96838200	96839200	1.0595463668617393
chr13	96838300	96839300	1.452988211708767
chr13	96838400	96839400	0.7169510804357893
chr13	96838500	96839500	0.8614536630147995
chr13	96838600	96839600	0.7193469564221009
chr13	96838700	96839700	1.3017240263513472
chr13	96838800	96839800	1.4544193659949884
chr13	96838900	96839900	0.4601806025832096
chr13	96839000	96840000	0.2716697649772081
chr13	96839100	96840100	0.26566862071395897
chr13	96839200	96840200	-0.3230938951562121
chr13	96839300	96840300	-0.4127567822176376
chr13	96839400	96840400	-0.12137655042701155
chr13	96839500	96840500	0.06946733712026268
chr13	96839600	96840600	0.7447995112476461
chr13	96839700	96840700	0.5719980725430978
chr13	96839800	96840800	0.7719710307941269
chr13	96839900	96840900	1.9535815389636155
chr13	96840000	96841000	2.472876977307068
chr13	96840100	96841100	3.038575703438988
chr13	96840200	96841200	3.6705096739184837
chr13	96840300	96841300	3.631049174990309
chr13	96840400	96841400	3.7544057745850408
chr13	96840500	96841500	2.969710489149591
chr13	96840600	96841600	2.9422565741257585
chr13	96840700	96841700	2.6894761471404016
chr13	96840800	96841800	2.0291191813009184
chr13	96840900	96841900	0.8246303550506204
chr13	96841000	96842000	0.3156656143315417
chr13	96841100	96842100	-0.17355913044469792
chr13	96841200	96842200	-0.6135318441553486
chr13	96841300	96842300	-0.3370368555425132
chr13	96843600	96844600	-0.4194585465737641
chr13	96843700	96844700	-0.9708906533202121
chr13	96843800	96844800	-1.0230743558094764
chr13	96843900	96844900	-0.8667789013114464
chr13	96844000	96845000	-1.4580256474287776
chr13	96844100	96845100	-1.8880663442107928
chr13	96844200	96845200	-1.2392543864612482
chr13	96844300	96845300	-0.9369897330367032
chr13	96844400	96845400	-1.3546940894920274
chr13	96844500	96845500	-0.5649949495521409
chr13	96844600	96845600	-0.8297624759594862
chr13	96844700	96845700	-0.15966736960483846
chr13	96844800	96845800	-0.2406208700752443
chr13	96844900	96845900	-0.3997533303689874
chr13	96846200	96847200	0.4412341577961844
chr13	96846300	96847300	0.5719390025561096
chr13	96846400	96847400	0.5521805237832266
chr13	96846500	96847500	0.4559570504741802
chr13	96846600	96847600	0.019420620775606256
chr13	96846700	96847700	0.2861684253264392
chr13	96846800	96847800	0.17494820122225832
chr13	96846900	96847900	0.03330106521422094
chr13	96847000	96848000	-0.09893162896170724
chr13	96847100	96848100	-0.07799952139586515
chr13	96847200	96848200	0.6837547397100323
chr13	96847300	96848300	0.3982063848334296
chr13	96847400	96848400	0.8061217668036481
chr13	96847500	96848500	0.9179996216001294
chr13	96847600	96848600	1.3704010346378677
chr13	96847700	96848700	1.5710587419205029
chr13	96847800	96848800	1.5741831274328109
chr13	96847900	96848900	1.668995234220364
chr13	96848000	96849000	1.734553075559962
chr13	96848100	96849100	2.2342529398461166
chr13	96848200	96849200	2.1381982286677625
chr13	96848300	96849300	2.2041056042439715
chr13	96848400	96849400	1.6706209389872986
chr13	96848500	96849500	2.161571090456208
chr13	96848600	96849600	2.22555235113544
chr13	96848700	96849700	1.8299257191352576
chr13	96848800	96849800	2.0637285302581447
chr13	96848900	96849900	1.6711929489640285
chr13	96849000	96850000	1.3444269022620414
chr13	96849100	96850100	1.1719326737861584
chr13	96849200	96850200	0.8613083814249818
chr13	96849300	96850300	1.3276448191417565
chr13	96849400	96850400	1.7261740704686048
chr13	96849500	96850500	1.3256856571016595
chr13	96849600	96850600	0.9658020627200666
chr13	96849700	96850700	1.0053664943859968
chr13	96849800	96850800	1.1903964558312006
chr13	96849900	96850900	1.6455853086958938
chr13	96850000	96851000	1.191135320478647
chr13	96850100	96851100	1.0488086625645021
chr13	96850200	96851200	0.8471433122435726
chr13	96850300	96851300	0.6847820379392022
chr13	96850400	96851400	-0.04925108205065794
chr13	96850500	96851500	-0.2444967074566197
chr13	96850600	96851600	-0.045891781085297886
chr13	96850800	96851800	0.21679505790970216
chr13	96850900	96851900	0.03867512340597397
chr13	96851000	96852000	-0.6362720185558073
chr13	96851100	96852100	-0.2561417390741996
chr13	96851200	96852200	-0.1961218956324921
chr13	96851300	96852300	-0.3657447599924957
chr13	96851400	96852400	0.016527273412548872
chr13	96851500	96852500	0.5501309256021562
chr13	96851700	96852700	-0.5881007334877023
chr13	96851800	96852800	-0.7687468183215515
chr13	96851900	96852900	-1.1012464899135213
chr13	96852000	96853000	-0.3787034130588672
chr13	96852100	96853100	-1.1894800281666176
chr13	96852200	96853200	-1.274811063574718
chr13	96852300	96853300	-1.2484499130811022
chr13	96852400	96853400	-0.8558865299821343
chr13	96852500	96853500	-1.236983385129771
chr13	96852600	96853600	-0.7310153470692554
chr13	96852700	96853700	-0.7410736944424019
chr13	96852800	96853800	-0.3636562534840195
chr13	96852900	96853900	0.17132716701593886
chr13	96853000	96854000	0.3180693635858403
chr13	96853100	96854100	0.7301323795007754
chr13	96853200	96854200	0.3318181719004646
chr13	96853300	96854300	-0.04904325476038009
chr13	96853400	96854400	0.003051050482487244
chr13	96853500	96854500	-0.7354765745003593
chr13	96853600	96854600	-0.395337547138721
chr13	96853700	96854700	0.04070557670997582
chr13	96853800	96854800	0.10423572964527188
chr13	96853900	96854900	-0.2489947634872374
chr13	96854000	96855000	0.16700523142384074
chr13	96854100	96855100	0.3051753301294896
chr13	96854200	96855200	0.8475835669765804
chr13	96854300	96855300	1.226260751665922
chr13	96854400	96855400	0.8423169844331334
chr13	96854500	96855500	0.9826373299797192
chr13	96854600	96855600	0.3897648772353093
chr13	96854700	96855700	-0.10554756083451408
chr13	96854800	96855800	-0.37872084389457417
chr13	96854900	96855900	0.4159116633243857
chr13	96855000	96856000	0.11993060926115374
chr13	96856100	96857100	-0.006450845946675198
chr13	96856200	96857200	0.8266923045490205
chr13	96856300	96857300	0.7764663077722376
chr13	96856400	96857400	0.6502883768000471
chr13	96856500	96857500	1.122922766519291
chr13	96856600	96857600	0.7117401249596429
chr13	96856700	96857700	0.10389781464896952
chr13	96856800	96857800	0.29856833764992863
chr13	96856900	96857900	0.7264572827265664
chr13	96857000	96858000	0.6195098775607609
chr13	96857100	96858100	-0.4644632864337214
chr13	96857200	96858200	-0.7990520731532257
chr13	96857300	96858300	-1.009828987844344
chr13	96857400	96858400	-0.4374573485771889
chr13	96857500	96858500	-1.182460685281213
chr13	96857600	96858600	-1.0118301819536653
chr13	96857700	96858700	-0.9782778089312741
chr13	96857800	96858800	-0.9296895640336468
chr13	96857900	96858900	-1.0956270267782646
chr13	96858000	96859000	-1.286213217306103
chr13	96858100	96859100	-0.4506392176359277
chr13	96858200	96859200	0.3135933454204252
chr13	96858300	96859300	0.16705276742386246
chr13	96858400	96859400	-0.3356191511225646
chr13	96858500	96859500	-0.2249672877202489
chr13	96858600	96859600	-0.1847137142992474
chr13	96858700	96859700	0.3931323323930991
chr13	96858800	96859800	0.3457912141964297
chr13	96858900	96859900	0.3967987624868755
chr13	96859000	96860000	-0.15706631305873683
chr13	96859100	96860100	-0.32521051470666884
chr13	96859200	96860200	-1.5528118454634008
chr13	96859300	96860300	-1.438020242652014
chr13	96859400	96860400	-0.7983284112424021
chr13	96859500	96860500	-1.0475160470888008
chr13	96859600	96860600	-1.613487156170259
chr13	96859700	96860700	-1.9749049813100328
chr13	96859800	96860800	-2.2778471528356263
chr13	96859900	96860900	-2.709856754785895
chr13	96860000	96861000	-2.833249934301153
chr13	96860100	96861100	-2.806774803383441
chr13	96860200	96861200	-2.129384344855956
chr13	96860300	96861300	-1.7544745900304677
chr13	96860400	96861400	-1.8631505111285145
chr13	96860500	96861500	-1.9326378478886064
chr13	96860600	96861600	-1.3898571535566795
chr13	96860700	96861700	-1.327087511031139
chr13	96860800	96861800	-1.0290540492089526
chr13	96860900	96861900	-0.8834175103657386
chr13	96861000	96862000	-0.022019785810211665
chr13	96861100	96862100	0.31362814059829724
chr13	96861200	96862200	0.7767271464248908
chr13	96861300	96862300	1.1956880072600755
chr13	96861400	96862400	1.3200794314674142
chr13	96861500	96862500	1.412820401804247
chr13	96861600	96862600	1.191683946895031
chr13	96861700	96862700	1.6885173032095837
chr13	96861800	96862800	1.6739227701343
chr13	96861900	96862900	1.197917310848198
chr13	96862000	96863000	1.3357439883122544
chr13	96862100	96863100	1.0159385083483343
chr13	96862200	96863200	1.5330201350656119
chr13	96862300	96863300	1.1835398753105075
chr13	96862400	96863400	0.8320236523542539
chr13	96862500	96863500	1.12907966932368
chr13	96862600	96863600	1.6084259567504535
chr13	96863700	96864700	0.8691556820354643
chr13	96863800	96864800	0.7577030999941217
chr13	96863900	96864900	0.5260385418175388
chr13	96864000	96865000	0.15413318811128918
chr13	96864100	96865100	-0.7039289405899658
chr13	96864200	96865200	-0.7664566027747541
chr13	96864300	96865300	-0.3885965893883737
chr13	96864400	96865400	-0.6664190973725379
chr13	96864500	96865500	-0.4387035906833269
chr13	96864600	96865600	-0.5500477919092343
chr13	96864700	96865700	-0.8731729460599844
chr13	96864800	96865800	-1.1090251108037192
chr13	96864900	96865900	-0.8157358657537871
chr13	96865000	96866000	-0.8073800760639298
chr13	96865100	96866100	-0.4650132788830332
chr13	96865200	96866200	-0.7595006481816959
chr13	96865300	96866300	-1.305646857248398
chr13	96865400	96866400	-1.3663077747268408
chr13	96865500	96866500	-1.814542940574532
chr13	96865600	96866600	-2.4875125780579377
chr13	96865700	96866700	-1.236221417009425
chr13	96865800	96866800	-1.499665449936399
chr13	96865900	96866900	-1.6507783871987682
chr13	96866000	96867000	-0.8977845618702986
chr13	96866100	96867100	-0.7362425718663559
chr13	96866200	96867200	-0.8134504550804489
chr13	96866300	96867300	-0.6374054840375876
chr13	96866400	96867400	-0.4208367547960077
chr13	96866500	96867500	0.1090148053731994
chr13	96866600	96867600	0.7841159168654857
chr13	96867100	96868100	2.815706918359259
chr13	96867200	96868200	2.754624749631572
chr13	96867300	96868300	3.1895518106156717
chr13	96867400	96868400	3.0282844640660667
chr13	96867500	96868500	2.3825002651673373
chr13	96867600	96868600	1.8076279557921344
chr13	96867700	96868700	0.8550937980474124
chr13	96867800	96868800	1.1381201754481964
chr13	96867900	96868900	1.064599605674922
chr13	96868000	96869000	0.815926612786105
chr13	96868100	96869100	0.7192688429523044
chr13	96868200	96869200	0.9851238657617214
chr13	96868300	96869300	0.7164970204914844
chr13	96868400	96869400	1.2700277688024604
chr13	96868500	96869500	1.365847572378293
chr13	96868600	96869600	1.0331237400917443
chr13	96868700	96869700	1.8264916534686515
chr13	96868800	96869800	1.2516999910379465
chr13	96868900	96869900	1.3038058587088373
chr13	96869000	96870000	1.7853836342999427
chr13	96869100	96870100	1.3892629350302
chr13	96869200	96870200	0.6281112037926421
chr13	96869300	96870300	0.376727613638598
chr13	96869400	96870400	-0.0019819223835426266
chr13	96869500	96870500	-0.2137924459875873
chr13	96869600	96870600	0.18732277825917049
chr13	96869700	96870700	-0.1405470402523944
chr13	96869800	96870800	0.13838001005423353
chr13	96869900	96870900	-0.17932684027335033
chr13	96870000	96871000	-0.7149147321495114
chr13	96870100	96871100	-1.4260205594278563
chr13	96870200	96871200	-0.6280851888243237
chr13	96870300	96871300	-0.3776957944671701
chr13	96870400	96871400	-0.8354511095184093
chr13	96870500	96871500	-0.7853397800978559
chr13	96870600	96871600	-0.7257140663473541
chr13	96870700	96871700	0.2274862580858269
chr13	96870800	96871800	0.28906640982737664
chr13	96870900	96871900	0.288072179198433
chr13	96871000	96872000	0.8218975129203319
chr13	96871100	96872100	1.160723447600562
chr13	96871200	96872200	0.7586934756667726
chr13	96871300	96872300	0.7365731095453267
chr13	96871400	96872400	0.2344071236015127
chr13	96871500	96872500	-0.4639675532562926
chr13	96871600	96872600	-1.0709468991330655
chr13	96871700	96872700	-1.9823895130112468
chr13	96871800	96872800	-1.7360685499651505
chr13	96871900	96872900	-2.179052102185809
chr13	96872000	96873000	-2.778846488972025
chr13	96872100	96873100	-3.120508666206125
chr13	96872200	96873200	-2.7127048506152764
chr13	96872300	96873300	-2.9109915652686427
chr13	96872400	96873400	-2.672896465548272
chr13	96872500	96873500	-2.170847449900532
chr13	96872600	96873600	-1.596026237518546
chr13	96872700	96873700	-1.0517652128318251
chr13	96872800	96873800	-1.8781286045612524
chr13	96872900	96873900	-1.387903270960823
chr13	96873000	96874000	-1.445663209973457
chr13	96873100	96874100	-0.11066974072141304
chr13	96873200	96874200	-0.5354883256046493
chr13	96873300	96874300	-0.4745506698176925
chr13	96873400	96874400	0.21412202029124874
chr13	96873500	96874500	0.5728457661427356
chr13	96873600	96874600	0.06945581797792615
chr13	96873700	96874700	-0.15167882255449158
chr13	96873800	96874800	0.3305498785048002
chr13	96873900	96874900	0.8014209531058547
chr13	96874000	96875000	1.2524818934429913
chr13	96874100	96875100	0.9060923853534946
chr13	96874200	96875200	-0.15520922053182062
chr13	96874300	96875300	0.07421201353346744
chr13	96874400	96875400	-1.2775875518547593
chr13	96874500	96875500	-1.6462119936052586
chr13	96874600	96875600	-1.2070782179397148
chr13	96874700	96875700	-1.9413793600851017
chr13	96874800	96875800	-2.2493425600300534
chr13	96874900	96875900	-3.261783081119517
chr13	96875000	96876000	-3.3518688836764716
chr13	96875100	96876100	-3.6028003364126566
chr13	96875200	96876200	-2.6425650233762394
chr13	96875300	96876300	-3.901509320543993
chr13	96875400	96876400	-3.102397410098524
chr13	96875500	96876500	-2.78191577946894
chr13	96875600	96876600	-2.1518681371682518
chr13	96875700	96876700	-1.1022690996270337
chr13	96875800	96876800	-1.4747278840043756
chr13	96875900	96876900	-0.6855687411121999
chr13	96876000	96877000	-0.7347390031596481
chr13	96876100	96877100	-0.565449248763565
chr13	96876200	96877200	-0.6188643824444271
chr13	96876300	96877300	0.4304951466715305
chr13	96876400	96877400	0.7722161366875191
chr13	96876500	96877500	-0.14231564634498248
chr13	96876600	96877600	-0.3388944321114357
chr13	96876700	96877700	-0.9017235088450444
chr13	96876800	96877800	-0.8042635241372299
chr13	96876900	96877900	-0.9401956742492379
chr13	96877000	96878000	-0.9014338542371875
chr13	96877100	96878100	-1.1059822521235418
chr13	96877200	96878200	-0.982071103945552
chr13	96877300	96878300	-0.9982287347318936
chr13	96877400	96878400	-1.3118604467885198
chr13	96877500	96878500	-0.6754987844466498
chr13	96877600	96878600	-0.18483530449241115
chr13	96877700	96878700	-0.2662841940496774
chr13	96877800	96878800	-0.03684660731661522
chr13	96877900	96878900	-0.12745537703137064
chr13	96878000	96879000	-0.885933706414689
chr13	96878100	96879100	-0.863328885303659
chr13	96878200	96879200	-0.7022381981298794
chr13	96878300	96879300	-1.3757843780998498
chr13	96878400	96879400	-1.1993809156399071
chr13	96878500	96879500	-1.0746867421561352
chr13	96879500	96880500	-1.0232488762398644
chr13	96879600	96880600	-1.3267657153183223
chr13	96879700	96880700	-1.0229629556972084
chr13	96879800	96880800	-0.09375935903908633
chr13	96879900	96880900	-0.1878270359836502
chr13	96880000	96881000	-0.13432731821417274
chr13	96880100	96881100	0.08586859665347131
chr13	96880200	96881200	-0.15576294816426378
chr13	96880300	96881300	0.053698117987175435
chr13	96881300	96882300	-1.2770865004544598
chr13	96881400	96882400	-0.8815042520359968
chr13	96881500	96882500	-0.5342315818851711
chr13	96881600	96882600	-0.9389549592714792
chr13	96881700	96882700	-0.563144539794231
chr13	96881800	96882800	-0.3474948731716096
chr13	96881900	96882900	-0.31936985902362663
chr13	96882000	96883000	-0.5754401036535796
chr13	96882100	96883100	-0.3466686849148971
chr13	96882200	96883200	0.2372116654288941
chr13	96882300	96883300	-0.05625623777732925
chr13	96882400	96883400	-0.4512473177481995
chr13	96882500	96883500	-1.134937471494297
chr13	96882600	96883600	-0.8682319798818058
chr13	96882700	96883700	-2.055136607023284
chr13	96882800	96883800	-2.104823588849403
chr13	96882900	96883900	-2.3938991813814314
chr13	96883000	96884000	-2.191638411552052
chr13	96883100	96884100	-2.3954092804913896
chr13	96883200	96884200	-2.3341980757303675
chr13	96883300	96884300	-1.8985836334206208
chr13	96883400	96884400	-0.9157954831721437
chr13	96883500	96884500	-0.3402882015352348
chr13	96883600	96884600	0.21972489372939905
chr13	96883700	96884700	0.8096868492564024
chr13	96883800	96884800	0.7680345327242755
chr13	96883900	96884900	0.717970888651095
chr13	96884000	96885000	0.04251465801386563
chr13	96884100	96885100	-0.16996747033908313
chr13	96884200	96885200	-0.15743812573135926
chr13	96884300	96885300	-0.13472860509971496
chr13	96884400	96885400	-0.5420736412304771
chr13	96884500	96885500	-0.642022217269039
chr13	96884600	96885600	-1.0869954367520078
chr13	96884700	96885700	-0.9189675446345276
chr13	96884800	96885800	-1.1021428448677055
chr13	96884900	96885900	-0.6860775662180899
chr13	96885000	96886000	-0.08218963076502776
chr13	96885100	96886100	0.39673512925774107
chr13	96885200	96886200	0.35622988906291997
chr13	96885300	96886300	0.06398357077941934
chr13	96885400	96886400	-0.4608391462898046
chr13	96885500	96886500	-1.0305867126266
chr13	96885600	96886600	-1.0626157850558553
chr13	96885700	96886700	-0.7950647705998838
chr13	96885800	96886800	-1.5376178073587852
chr13	96885900	96886900	-1.2768803768321555
chr13	96886000	96887000	-1.335786129756483
chr13	96886100	96887100	-1.451300793196518
chr13	96886200	96887200	-1.8334441412581968
chr13	96886300	96887300	-2.310554443780275
chr13	96886400	96887400	-2.1081231499800768
chr13	96886500	96887500	-1.5021497810408777
chr13	96886600	96887600	-1.8744122102905008
chr13	96886700	96887700	-1.6948643212504
chr13	96886800	96887800	-1.120258241632518
chr13	96886900	96887900	-1.1661667956423292
chr13	96887000	96888000	-0.6271707978993091
chr13	96887100	96888100	-0.6115403968833062
chr13	96887200	96888200	-0.7265953070243067
chr13	96887300	96888300	-0.07529228761812297
chr13	96887400	96888400	-0.9165332289013868
chr13	96887500	96888500	-0.8356180303194652
chr13	96887600	96888600	0.010231935186732951
chr13	96887700	96888700	-0.6547023003185894
chr13	96887800	96888800	-0.5933183288509288
chr13	96887900	96888900	-0.7157136639661282
chr13	96888000	96889000	-1.5917918747664126
chr13	96888100	96889100	-1.332511095351211
chr13	96888200	96889200	-1.0033531153998052
chr13	96888300	96889300	-1.2045136026761845
chr13	96888400	96889400	-0.3103799579222027
chr13	96888500	96889500	-0.650670265444149
chr13	96888600	96889600	-1.397292145455243
chr13	96889500	96890500	-0.8724102825068003
chr13	96889600	96890600	-1.217535397066011
chr13	96889700	96890700	-1.2346497620907482
chr13	96889800	96890800	-1.3166412657025834
chr13	96889900	96890900	-1.5033901362406181
chr13	96890000	96891000	-1.2882420410402406
chr13	96890100	96891100	-1.009695873806541
chr13	96890200	96891200	-0.5743393921684904
chr13	96890300	96891300	-0.6137057126910913
chr13	96890400	96891400	-0.2172937084869833
chr13	96890500	96891500	-0.05162970322564524
chr13	96890600	96891600	1.0555866556882514
chr13	96890700	96891700	1.1673496689895904
chr13	96890800	96891800	1.4366712969012272
chr13	96890900	96891900	1.2915489789590515
chr13	96891000	96892000	0.9644518700304184
chr13	96891100	96892100	0.6567569215271472
chr13	96891200	96892200	0.5768894505135352
chr13	96891300	96892300	0.5541207506983935
chr13	96891400	96892400	0.3045963643615708
chr13	96891500	96892500	-0.09405446863952127
chr13	96891600	96892600	-1.3644370185121262
chr13	96891700	96892700	-1.683123375812999
chr13	96891800	96892800	-2.025379139293268
chr13	96891900	96892900	-1.826304964212856
chr13	96892000	96893000	-0.8511482684433309
chr13	96892100	96893100	-0.2963592512436851
chr13	96892200	96893200	-1.501898592106512
chr13	96892300	96893300	-1.5752047536729668
chr13	96892400	96893400	-1.3365932603880335
chr13	96892500	96893500	-1.4855870035505725
chr13	96892600	96893600	-0.8005476601241779
chr13	96892700	96893700	-0.72330068862537
chr13	96892800	96893800	-0.668707962914913
chr13	96892900	96893900	-0.34981843180952754
chr13	96893000	96894000	-0.9460276017356453
chr13	96893100	96894100	-1.332846910462874
chr13	96893200	96894200	-0.402828005493216
chr13	96893300	96894300	-0.1870512467572227
chr13	96893400	96894400	-1.1960306303569188
chr13	96893500	96894500	-0.8893927404594126
chr13	96893600	96894600	-1.3838581851732872
chr13	96893700	96894700	-1.5841065266344236
chr13	96893800	96894800	-1.3093804685132746
chr13	96893900	96894900	-1.5528877974254598
chr13	96894000	96895000	-1.6099232386190778
chr13	96894100	96895100	-1.9491777801452244
chr13	96894200	96895200	-1.6120588642255318
chr13	96894300	96895300	-1.814543996235345
chr13	96894400	96895400	-1.2811292579612346
chr13	96894500	96895500	-1.155601208541225
chr13	96894600	96895600	-0.4711676906714018
chr13	96894700	96895700	-0.7019048658863886
chr13	96894800	96895800	-1.1378662073760129
chr13	96894900	96895900	-1.1654276880673795
chr13	96895000	96896000	-0.8689278793485774
chr13	96895100	96896100	-0.6456881135216432
chr13	96895200	96896200	-0.988994456524836
chr13	96895300	96896300	-0.8317529392055792
chr13	96895400	96896400	-0.5546689514953674
chr13	96895500	96896500	-0.5717688760276504
chr13	96895600	96896600	-1.092059874835216
chr13	96895700	96896700	0.003972452219738692
chr13	96895800	96896800	0.5282327095209018
chr13	96895900	96896900	0.8347949883642017
chr13	96896000	96897000	0.5406029077099929
chr13	96896100	96897100	0.5381900276760115
chr13	96897800	96898800	0.06822061822959948
chr13	96897900	96898900	-0.4412799769139724
chr13	96898000	96899000	-0.5753187125820532
chr13	96898200	96899200	-0.4505587063857875
chr13	96898300	96899300	-0.3644452263622828
chr13	96898400	96899400	-0.2765024402681858
chr13	96898500	96899500	-0.26086203622242915
chr13	96898600	96899600	0.1057063683948196
chr13	96898700	96899700	0.6009155078217006
chr13	96898800	96899800	0.019621375677152383
chr13	96898900	96899900	0.25074797112875
chr13	96899000	96900000	0.37778420736496776
chr13	96899100	96900100	0.7712938249332372
chr13	96899200	96900200	0.9223496031314192
chr13	96899300	96900300	0.4790108618333805
chr13	96899400	96900400	0.5445317655389428
chr13	96899500	96900500	0.7555885441962858
chr13	96899600	96900600	-0.11714637891606178
chr13	96899700	96900700	-0.5084486988209186
chr13	96899800	96900800	-0.1705218362891485
chr13	96899900	96900900	0.2288253607079936
chr13	96900000	96901000	0.18390728091495542
chr13	96900100	96901100	-0.2545397184684328
chr13	96900200	96901200	-0.0871021605762581
chr13	96900300	96901300	0.4005318244231232
chr13	96900400	96901400	0.7030892807292191
chr13	96900500	96901500	0.49197423614839597
chr13	96900600	96901600	0.4111706287833666
chr13	96900700	96901700	0.8655382660352375
chr13	96900800	96901800	0.02966751219414328
chr13	96900900	96901900	-0.7812983589661991
chr13	96901000	96902000	-0.2664294881686781
chr13	96901100	96902100	-0.08187652954464117
chr13	96901200	96902200	-0.030027998705878838
chr13	96901300	96902300	-0.5949056490323962
chr13	96901400	96902400	-1.3065288863154323
chr13	96901500	96902500	-0.5025548987973186
chr13	96901600	96902600	0.6154036165170234
chr13	96901700	96902700	-0.03553742021822035
chr13	96901800	96902800	0.5245742350424171
chr13	96901900	96902900	1.5621315358444798
chr13	96902000	96903000	1.0442336913849146
chr13	96902100	96903100	0.7207811460966298
chr13	96902200	96903200	0.2556653414160426
chr13	96902300	96903300	0.5372724484432595
chr13	96902400	96903400	0.650258132539565
chr13	96902500	96903500	-0.408675216454194
chr13	96902600	96903600	-0.7522043997764001
chr13	96902700	96903700	-0.2999639909795482
chr13	96902800	96903800	0.3010749832073994
chr13	96902900	96903900	-0.4092423494617593
chr13	96903000	96904000	-0.26748414777513063
chr13	96903100	96904100	-0.6560052928082306
chr13	96903200	96904200	-0.7400371423925111
chr13	96903300	96904300	-0.4658335806957209
chr13	96903400	96904400	0.017253976408992608
chr13	96903500	96904500	0.5312238125005704
chr13	96903600	96904600	0.37166082945026696
chr13	96903700	96904700	0.5504966068372671
chr13	96903800	96904800	-0.17978785846492248
chr13	96903900	96904900	0.07852696963211457
chr13	96904000	96905000	-0.13073451741902736
chr13	96904100	96905100	0.08748187648524737
chr13	96904200	96905200	0.25646604960004016
chr13	96904300	96905300	0.17891734651918206
chr13	96904400	96905400	-0.004626973904034402
chr13	96904500	96905500	0.15327985877872236
chr13	96904600	96905600	0.4317944093762594
chr13	96904700	96905700	0.268389130076832
chr13	96904800	96905800	0.9660889954565192
chr13	96904900	96905900	1.199284497288258
chr13	96905000	96906000	1.5840603932510375
chr13	96905100	96906100	1.5373364377773089
chr13	96905200	96906200	1.1142797374331108
chr13	96905300	96906300	1.0646225083015437
chr13	96905400	96906400	1.215886063603713
chr13	96905500	96906500	1.4484226674548777
chr13	96905600	96906600	1.118814079090923
chr13	96905700	96906700	0.4139311889563839
chr13	96905800	96906800	-0.2170296767542393
chr13	96905900	96906900	-0.5982834355033223
chr13	96906000	96907000	-0.9792584030615501
chr13	96906100	96907100	-0.6812568774010154
chr13	96906200	96907200	-0.09905270251404884
chr13	96906300	96907300	-0.496917253721372
chr13	96906400	96907400	-0.3398742238103197
chr13	96906500	96907500	-0.6967914903136918
chr13	96906600	96907600	-0.4601851376707775
chr13	96906700	96907700	0.22991221995847866
chr13	96906800	96907800	1.1736378756441803
chr13	96906900	96907900	1.0772474684794364
chr13	96907000	96908000	1.5260956862165742
chr13	96907100	96908100	0.7306385617385068
chr13	96907200	96908200	0.32428298068263484
chr13	96907300	96908300	0.6736329216151693
chr13	96907400	96908400	0.17333453950327024
chr13	96907500	96908500	0.2798465361453272
chr13	96907600	96908600	0.26637097897401824
chr13	96907700	96908700	-0.1791024745889022
chr13	96907800	96908800	-1.0662214051267018
chr13	96907900	96908900	-1.0821109309588464
chr13	96908000	96909000	-1.2821917437001216
chr13	96908100	96909100	-1.2408552971182487
chr13	96908200	96909200	-1.2158283932577547
chr13	96909300	96910300	1.359404334482905
chr13	96909400	96910400	1.3404071367510644
chr13	96909500	96910500	1.271654587967749
chr13	96909600	96910600	1.2583643623935916
chr13	96909700	96910700	0.6249195617600352
chr13	96909800	96910800	0.9058082096729292
chr13	96909900	96910900	0.45863920828215204
chr13	96910000	96911000	-0.3502084834731947
chr13	96910100	96911100	-0.5963989525364666
chr13	96910200	96911200	-0.3913279283642204
chr13	96910300	96911300	-1.1907856059356248
chr13	96910400	96911400	-1.2837943230152982
chr13	96910500	96911500	-1.3639935287643925
chr13	96910600	96911600	-1.2312460763001682
chr13	96910700	96911700	-1.2238943920592011
chr13	96910800	96911800	-1.113455218221745
chr13	96910900	96911900	-0.8331341929958174
chr13	96911000	96912000	-0.15084975496100825
chr13	96911100	96912100	-0.06967780684186509
chr13	96911200	96912200	0.235811562493878
chr13	96911300	96912300	0.34139450595059945
chr13	96911400	96912400	0.4562785756375855
chr13	96911500	96912500	0.8780027260791574
chr13	96911600	96912600	0.5656684838519449
chr13	96911700	96912700	0.8858362374737748
chr13	96911800	96912800	1.1852887473036895
chr13	96911900	96912900	1.476466698840296
chr13	96912000	96913000	1.2512647339229799
chr13	96912100	96913100	1.2164138075420203
chr13	96912200	96913200	0.2218155185619772
chr13	96912300	96913300	0.042511544602548086
chr13	96912400	96913400	-0.06710655061771477
chr13	96912500	96913500	-0.6655236604136251
chr13	96912600	96913600	-1.0135336868207203
chr13	96912700	96913700	-0.9757280632421752
chr13	96912800	96913800	-1.9594004028510508
chr13	96912900	96913900	-2.5876236871624663
chr13	96913000	96914000	-3.4104101629350048
chr13	96913100	96914100	-3.2496359343008594
chr13	96913200	96914200	-2.6570534815836795
chr13	96913300	96914300	-2.235062739534111
chr13	96913400	96914400	-2.6334203438905983
chr13	96913500	96914500	-2.469050924243505
chr13	96913600	96914600	-2.127744317125741
chr13	96913700	96914700	-3.1404042498311653
chr13	96913800	96914800	-2.5844792857620096
chr13	96913900	96914900	-2.4117638628509237
chr13	96914000	96915000	-2.2386950644035877
chr13	96914100	96915100	-2.1155775207855823
chr13	96914200	96915200	-2.1585805608749635
chr13	96914300	96915300	-2.0211829097726195
chr13	96914400	96915400	-1.2990976374462886
chr13	96914500	96915500	-1.580486421231617
chr13	96914600	96915600	-0.6602368349488442
chr13	96914700	96915700	0.13503525819717646
chr13	96914800	96915800	-0.4979236674819424
chr13	96914900	96915900	-0.6105274534288044
chr13	96915000	96916000	0.07504270005033117
chr13	96915100	96916100	-0.3031086678692975
chr13	96915200	96916200	-0.11136832093092974
chr13	96915300	96916300	-0.5785996671534235
chr13	96915400	96916400	-1.1657377669141264
chr13	96915500	96916500	-0.7825031247031492
chr13	96915600	96916600	-1.5083531067624916
chr13	96915700	96916700	-1.4198504704149404
chr13	96915800	96916800	-1.075410960396181
chr13	96915900	96916900	-0.3303963159006546
chr13	96916000	96917000	-0.7145100011373728
chr13	96916100	96917100	-0.8860838765597913
chr13	96916200	96917200	-1.4333245481838284
chr13	96916300	96917300	-1.114447779661701
chr13	96916400	96917400	-0.9749328556958028
chr13	96916500	96917500	-1.0252110339518166
chr13	96916600	96917600	-1.3514751058420775
chr13	96916700	96917700	-1.3548191692137597
chr13	96916800	96917800	-0.9517226494805456
chr13	96916900	96917900	-1.4498203832826009
chr13	96917000	96918000	-1.0147129383837732
chr13	96917100	96918100	-0.18585562683289847
chr13	96917200	96918200	0.4805117907492407
chr13	96917300	96918300	0.3322547882479555
chr13	96917400	96918400	0.6708996278563965
chr13	96917500	96918500	1.3419522622617808
chr13	96917600	96918600	1.82083759870008
chr13	96917700	96918700	1.771159778204185
chr13	96917800	96918800	1.9450291082740447
chr13	96917900	96918900	2.403654745412449
chr13	96918000	96919000	2.31859744865754
chr13	96918100	96919100	1.7587138359608252
chr13	96918200	96919200	1.4343135439904886
chr13	96918300	96919300	1.3277893615959693
chr13	96918400	96919400	0.8653290289159108
chr13	96918500	96919500	0.4112555444368652
chr13	96918600	96919600	0.33250886550331504
chr13	96918700	96919700	0.3242726461114237
chr13	96918800	96919800	0.18927065806893054
chr13	96918900	96919900	-0.12282659936705398
chr13	96919000	96920000	-0.28912200731187204
chr13	96919100	96920100	-0.20695285175955114
chr13	96919200	96920200	0.13030993587614234
chr13	96919300	96920300	-0.3711479573617824
chr13	96919400	96920400	0.0630148445058122
chr13	96919500	96920500	-0.7623599091179093
chr13	96919600	96920600	-1.113102117452193
chr13	96919700	96920700	-0.9910511129856592
chr13	96919800	96920800	-1.3783381557923609
chr13	96919900	96920900	-1.3575321811701042
chr13	96920000	96921000	-1.5141998067440738
chr13	96920100	96921100	-1.679342932266778
chr13	96920200	96921200	-1.7220066491027968
chr13	96920300	96921300	-1.3859089250699677
chr13	96920400	96921400	-1.3476200877881364
chr13	96920500	96921500	-0.4519065008213372
chr13	96920600	96921600	-0.2306224286148351
chr13	96920700	96921700	-0.5534981469989877
chr13	96920800	96921800	-0.8718811590133835
chr13	96920900	96921900	-0.7894131851708814
chr13	96921000	96922000	-0.9720248975544726
chr13	96921100	96922100	-0.8822602519099179
chr13	96921200	96922200	-1.8018197477748417
chr13	96921300	96922300	-1.5696937901140091
chr13	96921600	96922600	-2.230170115367524
chr13	96922000	96923000	-1.3842990312083479
chr13	96922100	96923100	-1.9513402953325487
chr13	96922200	96923200	-1.1822700970788524
chr13	96922300	96923300	-0.8656414497351209
chr13	96922400	96923400	-0.6500845989867046
chr13	96922500	96923500	-0.541996210818756
chr13	96922600	96923600	-1.0072865123896666
chr13	96922700	96923700	-1.4387604170750716
chr13	96922800	96923800	-1.2522485524747828
chr13	96922900	96923900	-0.9935886016098392
chr13	96923000	96924000	-0.8806331635356677
chr13	96923100	96924100	-0.9358915878151528
chr13	96923200	96924200	-0.4919637272821184
chr13	96923300	96924300	-0.5856384953705496
chr13	96923400	96924400	-0.7741140961099923
chr13	96923500	96924500	-0.9693966068141358
chr13	96923600	96924600	-0.2412740772488812
chr13	96923700	96924700	-0.23143807630145224
chr13	96923800	96924800	0.08785381511776906
chr13	96923900	96924900	-0.1958583698843228
chr13	96924000	96925000	0.3064625252099166
chr13	96924100	96925100	0.15653874213758528
chr13	96924200	96925200	-0.005430066221479683
chr13	96924300	96925300	-0.26881289531075936
chr13	96924400	96925400	-0.7975602258277595
chr13	96924500	96925500	-0.8637104191886449
chr13	96924600	96925600	-0.587011408920774
chr13	96924700	96925700	-0.4056476082297896
chr13	96924800	96925800	-0.8800678555076473
chr13	96924900	96925900	-0.9050122395041236
chr13	96925000	96926000	-1.5454135829963456
chr13	96925100	96926100	-0.5698925209761775
chr13	96925200	96926200	-1.183331022032301
chr13	96925800	96926800	0.915892614418049
chr13	96925900	96926900	1.0409122197678748
chr13	96926000	96927000	0.5675311023536108
chr13	96926100	96927100	0.9422297568659019
chr13	96926200	96927200	1.075369904779505
chr13	96926300	96927300	0.8437632495066447
chr13	96926400	96927400	0.7866577299843436
chr13	96926500	96927500	0.4558483563037553
chr13	96926600	96927600	0.5684861692821216
chr13	96926700	96927700	0.2187241703300649
chr13	96926800	96927800	0.15256652816224214
chr13	96926900	96927900	-0.05746189240001773
chr13	96928000	96929000	0.2334856553115741
chr13	96928100	96929100	-0.063554949976978
chr13	96928200	96929200	0.29491200433099
chr13	96928300	96929300	-0.06626986173280534
chr13	96928400	96929400	0.4387285920486188
chr13	96928500	96929500	-0.2461696666441813
chr13	96928600	96929600	-0.07600425205617545
chr13	96928700	96929700	0.1558809229495671
chr13	96928800	96929800	-0.4913787672751488
chr13	96928900	96929900	-0.7025359956225483
chr13	96929000	96930000	-0.8749343818874327
chr13	96929100	96930100	-0.9069178525306596
chr13	96929200	96930200	-0.7907741883899135
chr13	96929300	96930300	-0.6904731157735464
chr13	96929400	96930400	-1.1547740525450891
chr13	96929500	96930500	-0.8479865338299531
chr13	96929600	96930600	-0.640531073143141
chr13	96929700	96930700	-0.6878844163308693
chr13	96929800	96930800	-0.25415946968424497
chr13	96929900	96930900	-0.29372798437270625
chr13	96930000	96931000	0.1951558999280101
chr13	96930100	96931100	0.8298695718805481
chr13	96930200	96931200	0.495744594605127
chr13	96930300	96931300	-0.022752726647986117
chr13	96930400	96931400	0.06247757647314306
chr13	96930500	96931500	-0.14341910579566886
chr13	96930600	96931600	-0.391233280511698
chr13	96930700	96931700	-0.6191394343113897
chr13	96930800	96931800	-0.6667469193720169
chr13	96931900	96932900	-0.4728696624928089
chr13	96932000	96933000	-0.7568276368440356
chr13	96932100	96933100	-0.199057079318316
chr13	96932200	96933200	0.12025903151313948
chr13	96932300	96933300	0.3488058896426178
chr13	96932400	96933400	1.0037577250437992
chr13	96932500	96933500	1.0940075805929417
chr13	96932600	96933600	1.7463001026058278
chr13	96932700	96933700	1.6056313140753595
chr13	96932800	96933800	1.42888727075677
chr13	96932900	96933900	1.0111148531669103
chr13	96933000	96934000	1.0468723365348818
chr13	96933100	96934100	0.8217970262279012
chr13	96933200	96934200	1.0335526739741543
chr13	96933300	96934300	0.16956942573886508
chr13	96933400	96934400	-0.8209874907735033
chr13	96933500	96934500	-1.509216038336032
chr13	96933600	96934600	-1.4603574759327569
chr13	96933700	96934700	-2.006996673547324
chr13	96933800	96934800	-2.493641656391252
chr13	96933900	96934900	-2.219178064243007
chr13	96934000	96935000	-2.201981135371916
chr13	96934100	96935100	-2.465231729679924
chr13	96934200	96935200	-2.484085211297484
chr13	96934300	96935300	-2.045337064711461
chr13	96934400	96935400	-1.3922690213554143
chr13	96934500	96935500	-1.035878854024961
chr13	96934600	96935600	-1.0460041451805535
chr13	96934700	96935700	-0.17285277089843654
chr13	96934800	96935800	0.5895585355175645
chr13	96934900	96935900	0.3785605768686416
chr13	96935000	96936000	0.34360550324426464
chr13	96935100	96936100	0.3502812382697367
chr13	96935200	96936200	0.1562197496914677
chr13	96935300	96936300	-0.006496966177948839
chr13	96935400	96936400	0.25977962258009496
chr13	96935500	96936500	0.5160293874455865
chr13	96935600	96936600	0.4512609596220777
chr13	96935700	96936700	0.3201995976436405
chr13	96935800	96936800	-0.14798545051868486
chr13	96935900	96936900	-0.19696016550062065
chr13	96936000	96937000	0.20475919585517308
chr13	96936100	96937100	0.2995622387717509
chr13	96936200	96937200	0.6597712151464796
chr13	96936300	96937300	0.992304686420128
chr13	96936400	96937400	0.7639935395794025
chr13	96936500	96937500	0.4971131186239686
chr13	96936600	96937600	0.6763214713855051
chr13	96936700	96937700	0.5543744512929311
chr13	96936800	96937800	0.6842307797313307
chr13	96936900	96937900	0.906487409280648
chr13	96937000	96938000	0.7103732514525666
chr13	96937100	96938100	0.34315392867508165
chr13	96937200	96938200	0.3942079972634621
chr13	96937300	96938300	0.6109767526906681
chr13	96937400	96938400	0.09369235643789044
chr13	96937500	96938500	0.7869425104626486
chr13	96937600	96938600	0.8519508393725016
chr13	96937700	96938700	0.459378686935989
chr13	96937800	96938800	0.8294947144176169
chr13	96937900	96938900	0.9487472839991016
chr13	96938000	96939000	0.37727589005821976
chr13	96938100	96939100	0.2664168368321564
chr13	96938200	96939200	-0.3452076382075522
chr13	96938300	96939300	-0.5152905676463866
chr13	96938400	96939400	0.012997835108368948
chr13	96938500	96939500	-0.6129309202589139
chr13	96938600	96939600	-0.6716354226156017
chr13	96938700	96939700	0.17328918592918885
chr13	96938800	96939800	0.08004177843526493
chr13	96938900	96939900	0.29545586881641833
chr13	96939000	96940000	0.2019970428914262
chr13	96939100	96940100	0.07713286571278775
chr13	96939200	96940200	-0.1446886341748551
chr13	96939300	96940300	-0.4611234206372736
chr13	96939400	96940400	-0.3450656204217586
chr13	96939500	96940500	0.03523791358679281
chr13	96939600	96940600	-0.22816199597369866
chr13	96939700	96940700	-0.7688039747325635
chr13	96939800	96940800	-1.3132220030448334
chr13	96939900	96940900	-1.652904854284046
chr13	96940000	96941000	-0.8697164037062887
chr13	96940100	96941100	-0.4673897289679248
chr13	96940200	96941200	-0.30402412257636074
chr13	96940300	96941300	-0.7999244825888135
chr13	96940400	96941400	-1.4313968131141783
chr13	96940500	96941500	-1.8219978393608112
chr13	96940600	96941600	-2.2912120689060718
chr13	96940700	96941700	-2.0758907960337085
chr13	96940800	96941800	-1.2131876488394635
chr13	96940900	96941900	-1.0379873087202804
chr13	96941000	96942000	-1.2805491243000307
chr13	96941100	96942100	-1.4337899361022757
chr13	96941200	96942200	-1.2259184596266826
chr13	96941300	96942300	-0.599074586530798
chr13	96941400	96942400	-0.1515465984814094
chr13	96941500	96942500	-0.5446084459430186
chr13	96941600	96942600	-0.3372907772977613
chr13	96941700	96942700	-0.6022135244275566
chr13	96941800	96942800	-0.8129277869668089
chr13	96941900	96942900	-1.4319712992277198
chr13	96942000	96943000	-1.429394445756808
chr13	96942100	96943100	-1.0735367540874514
chr13	96942200	96943200	-1.1432129809092004
chr13	96942300	96943300	-0.9279621269292944
chr13	96942400	96943400	-0.6301921900907594
chr13	96943500	96944500	0.6664478540944929
chr13	96943600	96944600	0.36472672244752935
chr13	96943700	96944700	0.31849124822633745
chr13	96943800	96944800	-0.12632906742971478
chr13	96943900	96944900	-1.1766656582573811
chr13	96944000	96945000	-1.4954567678182125
chr13	96944100	96945100	-1.4219852132776352
chr13	96944200	96945200	-1.2346417237246172
chr13	96944300	96945300	-1.5042673649494247
chr13	96944400	96945400	-2.0579179250574198
chr13	96944500	96945500	-1.3630597416626784
chr13	96944600	96945600	-1.0060943782116771
chr13	96944700	96945700	-1.1646923673708702
chr13	96944800	96945800	-1.034636479785523
chr13	96944900	96945900	0.0809398568998151
chr13	96945000	96946000	0.22633229517596593
chr13	96945100	96946100	0.07816566610253832
chr13	96945200	96946200	-0.1801992190797317
chr13	96945300	96946300	-0.5579096543833659
chr13	96945400	96946400	-0.07269467328028767
chr13	96945500	96946500	-0.2589925194182149
chr13	96945600	96946600	-0.5626885728539961
chr13	96945700	96946700	-0.6967274640457535
chr13	96945800	96946800	-0.4118666279475514
chr13	96945900	96946900	-0.7066630964335964
chr13	96946000	96947000	-0.4475272737803118
chr13	96946100	96947100	-0.30697010337441194
chr13	96946200	96947200	-0.7758620350364336
chr13	96946300	96947300	-0.4793985966579115
chr13	96946400	96947400	-0.7217376152962218
chr13	96946500	96947500	-0.7599359877163763
chr13	96946600	96947600	-0.5710389701662146
chr13	96946700	96947700	-0.7715105479060411
chr13	96946800	96947800	-0.4720077893582231
chr13	96946900	96947900	-0.5139488916425384
chr13	96947000	96948000	-0.19464765784890695
chr13	96947100	96948100	-0.7072745600426047
chr13	96947200	96948200	-0.05499351011462173
chr13	96947300	96948300	0.14422911137066902
chr13	96947400	96948400	0.2172946855683487
chr13	96947500	96948500	0.07379501162168745
chr13	96947600	96948600	-0.2030326642970722
chr13	96947700	96948700	-0.012974576241174778
chr13	96947800	96948800	-0.5835461327721697
chr13	96947900	96948900	-0.8766096416245651
chr13	96948000	96949000	-0.7461669136925341
chr13	96948100	96949100	-0.08704834273992901
chr13	96948200	96949200	0.06403673533187396
chr13	96948300	96949300	-0.027671574018979548
chr13	96948400	96949400	0.5724336333360684
chr13	96948500	96949500	0.7451481720698311
chr13	96948600	96949600	0.7545534110389785
chr13	96948700	96949700	0.8934217770809213
chr13	96948800	96949800	0.8935923359388385
chr13	96948900	96949900	1.388570454242019
chr13	96949000	96950000	0.3409835241835216
chr13	96949100	96950100	0.3631938858846844
chr13	96949200	96950200	0.4044461801566123
chr13	96949300	96950300	0.5697295190952706
chr13	96949400	96950400	0.2963541878202968
chr13	96949500	96950500	-0.5240439360761984
chr13	96949600	96950600	0.025692700235453784
chr13	96949700	96950700	-0.4020165588980199
chr13	96949800	96950800	-0.5156923605282733
chr13	96949900	96950900	-0.9007985927456188
chr13	96950000	96951000	-0.5483131916527639
chr13	96950100	96951100	-1.1345046544661221
chr13	96950200	96951200	-0.9957710722179118
chr13	96950300	96951300	-1.1531553487748791
chr13	96950400	96951400	-1.225735950796463
chr13	96950500	96951500	-0.6628217254975515
chr13	96950600	96951600	-0.6281930387078345
chr13	96950700	96951700	-0.08804341088393071
chr13	96950800	96951800	0.4569099062517156
chr13	96950900	96951900	-0.1610005235302631
chr13	96951000	96952000	0.2248048768043554
chr13	96951100	96952100	0.7375093114477695
chr13	96951200	96952200	-0.13407039218149386
chr13	96951300	96952300	-0.08037047049780333
chr13	96951400	96952400	-0.2684292589927606
chr13	96951500	96952500	-0.68738181475769
chr13	96951600	96952600	-0.8454122024514857
chr13	96951700	96952700	-1.1176603163635184
chr13	96951800	96952800	-2.0209524215313577
chr13	96951900	96952900	-1.1881636428031792
chr13	96952000	96953000	-1.394757982635069
chr13	96952100	96953100	-2.017977625424694
chr13	96952200	96953200	-1.4402464063187153
chr13	96952300	96953300	-1.3699407630065843
chr13	96952400	96953400	-0.9417631586085612
chr13	96952500	96953500	-0.5724550148756171
chr13	96952600	96953600	-0.8728938588607695
chr13	96952700	96953700	-0.7597757410462856
chr13	96952800	96953800	-0.19981345394761305
chr13	96952900	96953900	-0.2951712479265586
chr13	96953000	96954000	-0.4868332840296775
chr13	96953100	96954100	0.04823716026324855
chr13	96953800	96954800	-0.9994631087518858
chr13	96953900	96954900	-0.8946069715707123
chr13	96954000	96955000	-0.876476812657337
chr13	96954100	96955100	-0.7057156241241104
chr13	96954200	96955200	-0.9481584201657204
chr13	96954300	96955300	-1.1694481039274085
chr13	96954400	96955400	-1.2201363315366058
chr13	96954500	96955500	-0.3654645543465192
chr13	96954600	96955600	0.06195451838468534
chr13	96954700	96955700	0.3431063187262177
chr13	96954800	96955800	0.8620831096431646
chr13	96954900	96955900	1.1085204969843716
chr13	96955000	96956000	1.1880129399525792
chr13	96955100	96956100	1.2241138586434726
chr13	96955200	96956200	1.4494509465767602
chr13	96955300	96956300	1.5798394999048864
chr13	96955400	96956400	1.7733539342159697
chr13	96955500	96956500	1.5638824307438433
chr13	96955600	96956600	1.1541151969943213
chr13	96955700	96956700	1.1799250667835657
chr13	96955800	96956800	0.7590168117056859
chr13	96955900	96956900	0.3154377737318265
chr13	96956000	96957000	0.3770227798217592
chr13	96956100	96957100	0.19052224286569405
chr13	96956200	96957200	-0.05090346495867724
chr13	96956300	96957300	0.13659130439004755
chr13	96956400	96957400	-0.6528871610038857
chr13	96956500	96957500	-1.0403291240675263
chr13	96956600	96957600	-1.4550342513108565
chr13	96956700	96957700	-2.1677096180539794
chr13	96956800	96957800	-2.5124674438354955
chr13	96956900	96957900	-2.269840408173577
chr13	96957000	96958000	-2.4109432593641706
chr13	96957100	96958100	-2.1708429211060465
chr13	96957200	96958200	-2.6155880601644506
chr13	96957300	96958300	-2.8752041260359493
chr13	96957400	96958400	-2.029113578208169
chr13	96957500	96958500	-1.8427566782443583
chr13	96957600	96958600	-2.0759191936774464
chr13	96957700	96958700	-1.8457351908003528
chr13	96957800	96958800	-1.4501232642109771
chr13	96957900	96958900	-1.3746606648493682
chr13	96958000	96959000	-1.0389326018226899
chr13	96958100	96959100	-1.1504887582358638
chr13	96958200	96959200	-0.7971489284539256
chr13	96958300	96959300	-0.4034013535919927
chr13	96958400	96959400	-0.8867250674796606
chr13	96958500	96959500	-0.557791859173006
chr13	96958600	96959600	-0.5579855178176758
chr13	96958700	96959700	-0.5648612932902717
chr13	96958800	96959800	-0.5768416972765351
chr13	96958900	96959900	-0.9686184038770634
chr13	96959000	96960000	-1.2420209825725366
chr13	96959100	96960100	-1.0546508926019615
chr13	96959200	96960200	-0.7803900274393667
chr13	96959300	96960300	-0.7741924632425191
chr13	96959400	96960400	-0.4015549252089035
chr13	96959500	96960500	-0.7104783063019929
chr13	96959600	96960600	0.0870216826082069
chr13	96959700	96960700	0.32348210884263634
chr13	96959800	96960800	0.3600756425379381
chr13	96960100	96961100	0.6635066571527034
chr13	96960200	96961200	0.4141166712995809
chr13	96960300	96961300	0.22053870175323312
chr13	96960400	96961400	0.2903815253118435
chr13	96960500	96961500	0.6521207588428708
chr13	96960600	96961600	0.20509169022837545
chr13	96960700	96961700	0.12869615997433445
chr13	96960800	96961800	0.3850258824946187
chr13	96960900	96961900	0.025522361506767004
chr13	96961000	96962000	0.21544973505030296
chr13	96961100	96962100	0.4248960515564773
chr13	96961200	96962200	0.6907585938808316
chr13	96961300	96962300	0.8816220817509189
chr13	96961400	96962400	1.3057278590472359
chr13	96961500	96962500	0.7099263037476311
chr13	96961600	96962600	1.1960284077542267
chr13	96961700	96962700	1.3561747827451345
chr13	96961800	96962800	0.9789666700869456
chr13	96961900	96962900	1.3522599235662651
chr13	96962000	96963000	0.7289500659836257
chr13	96962100	96963100	0.3547377217609269
chr13	96962200	96963200	0.057037357862964724
chr13	96962300	96963300	-0.2257622007926356
chr13	96962400	96963400	-0.6481095615265181
chr13	96962500	96963500	0.015099378741496874
chr13	96962600	96963600	-0.1578941890558936
chr13	96962700	96963700	-0.7558458049881636
chr13	96962800	96963800	-0.5596671641298885
chr13	96962900	96963900	-0.6826905826766768
chr13	96963000	96964000	-0.5201677852947649
chr13	96963100	96964100	-0.2299985095323507
chr13	96963200	96964200	0.07532016870588551
chr13	96963300	96964300	0.09446109519030496
chr13	96963400	96964400	0.05812251432600006
chr13	96963500	96964500	-0.8841481059102375
chr13	96963600	96964600	-1.4327677864779895
chr13	96963700	96964700	-1.2399380324506553
chr13	96963800	96964800	-1.512374749182335
chr13	96963900	96964900	-1.742011569606713
chr13	96964000	96965000	-1.0863194779264278
chr13	96964100	96965100	-1.345822845881346
chr13	96964200	96965200	-0.9689432208136864
chr13	96964300	96965300	-1.0100177372542904
chr13	96964400	96965400	-1.08473090936012
chr13	96964500	96965500	-1.2332258220321244
chr13	96964600	96965600	-0.5450833238934127
chr13	96964700	96965700	-0.15023931584287809
chr13	96964800	96965800	-0.08580965393644399
chr13	96964900	96965900	-0.0268718529611746
chr13	96965000	96966000	-0.559981901997065
chr13	96965100	96966100	-0.6478579648321559
chr13	96965200	96966200	-1.3529485100993195
chr13	96965300	96966300	-1.3405939800216418
chr13	96965400	96966400	-1.1758498552463996
chr13	96965500	96966500	-0.5262103527520163
chr13	96965600	96966600	-1.2390035100684482
chr13	96965700	96966700	-1.2284619242696984
chr13	96965800	96966800	-0.7844592822740895
chr13	96965900	96966900	-1.1365639803280363
chr13	96966000	96967000	-1.2057214240414083
chr13	96966100	96967100	-1.0460072722904834
chr13	96966200	96967200	-0.9342050917999172
chr13	96966300	96967300	-0.6215094067457588
chr13	96966400	96967400	-0.5934016531373655
chr13	96966500	96967500	-0.7181795118215422
chr13	96967600	96968600	0.7403555580096353
chr13	96967700	96968700	0.2040473650187359
chr13	96967800	96968800	0.9446967161914016
chr13	96967900	96968900	0.5352092652626219
chr13	96968000	96969000	0.3557391081058129
chr13	96968100	96969100	0.3764783878742458
chr13	96968200	96969200	1.0025567208210122
chr13	96968300	96969300	1.4286080730132018
chr13	96968400	96969400	0.619151321200981
chr13	96968500	96969500	0.4439904698841724
chr13	96968600	96969600	0.5213724645299764
chr13	96968700	96969700	0.8191501131446147
chr13	96968800	96969800	-0.07544958336086073
chr13	96968900	96969900	0.3009251427046554
chr13	96969000	96970000	0.5797337467224413
chr13	96969100	96970100	0.7184984473068653
chr13	96969200	96970200	0.5657549635181033
chr13	96969300	96970300	0.2999398543214902
chr13	96969400	96970400	0.7599689997664008
chr13	96969500	96970500	1.607900974109982
chr13	96969600	96970600	1.6817517212726254
chr13	96969700	96970700	2.04231086775608
chr13	96969800	96970800	2.343289509426982
chr13	96969900	96970900	2.3008244554148742
chr13	96970000	96971000	2.514438529410148
chr13	96970100	96971100	2.884737579828629
chr13	96970200	96971200	2.3335290317744737
chr13	96970300	96971300	1.8650161032734545
chr13	96970400	96971400	1.7106168991690425
chr13	96970500	96971500	1.0981684859715135
chr13	96970600	96971600	1.05866594688773
chr13	96970700	96971700	0.9462381387973172
chr13	96970800	96971800	0.1898871763072388
chr13	96970900	96971900	-0.2333783477479226
chr13	96971000	96972000	-0.8147076398474634
chr13	96971100	96972100	-1.3939172735476053
chr13	96971200	96972200	-1.0903037140292045
chr13	96971300	96972300	-0.5435974756347557
chr13	96971400	96972400	-0.8553667738104718
chr13	96971500	96972500	-0.4907654942033145
chr13	96971600	96972600	-0.11315871520848245
chr13	96971700	96972700	-0.4488200771666083
chr13	96971800	96972800	0.6045428268661919
chr13	96971900	96972900	0.6667285869128128
chr13	96972000	96973000	0.13701491299016882
chr13	96972100	96973100	0.15491090327207593
chr13	96972200	96973200	-0.16270369984617716
chr13	96972300	96973300	-0.12199908412325007
chr13	96972400	96973400	0.4563343057494746
chr13	96972500	96973500	-0.5263661587619481
chr13	96972600	96973600	-1.0703235105084117
chr13	96972700	96973700	-0.7894759733242473
chr13	96972800	96973800	-1.2029076610450695
chr13	96972900	96973900	-1.1355988367527945
chr13	96973000	96974000	-0.9250903351427987
chr13	96973100	96974100	-1.0619106959505866
chr13	96973200	96974200	-0.5413248038890361
chr13	96973300	96974300	-0.6546308900092882
chr13	96973400	96974400	-1.5417118142010244
chr13	96973500	96974500	-0.8126507929926656
chr13	96973600	96974600	-1.4696200846689207
chr13	96973700	96974700	-1.9432313138530493
chr13	96973800	96974800	-2.4318712241268834
chr13	96973900	96974900	-2.0336239612304183
chr13	96974000	96975000	-1.3659210913904416
chr13	96974100	96975100	-0.7368349462204705
chr13	96974200	96975200	-0.8220465566257884
chr13	96974300	96975300	-1.0707052013997882
chr13	96974400	96975400	-0.5625898869582366
chr13	96974500	96975500	-0.7508694097530657
chr13	96974600	96975600	-0.8313183199568529
chr13	96974700	96975700	-1.1017700788136406
chr13	96974800	96975800	-0.4862708072082304
chr13	96974900	96975900	-1.2054501569124183
chr13	96975000	96976000	-1.0248692542104114
chr13	96975100	96976100	-1.0700888321772486
chr13	96975200	96976200	-1.277054262886771
chr13	96975300	96976300	-1.1010275788116513
chr13	96975400	96976400	-0.5808817448178177
chr13	96975500	96976500	-0.3020667327294436
chr13	96975600	96976600	0.2635526816121413
chr13	96975700	96976700	0.5985631697642412
chr13	96975800	96976800	0.4894795448213665
chr13	96975900	96976900	-0.1541912296321572
chr13	96976000	96977000	-0.24583693736317605
chr13	96976100	96977100	-0.6708113653047945
chr13	96976200	96977200	-0.99588509094182
chr13	96976300	96977300	-0.8649191993113485
chr13	96976400	96977400	-1.2114510864556596
chr13	96976500	96977500	-1.3297544266577586
chr13	96976600	96977600	-1.7480363093897116
chr13	96976700	96977700	-1.5174554329119223
chr13	96976800	96977800	-1.797633616366705
chr13	96976900	96977900	-1.3524270490796977
chr13	96977000	96978000	-0.8661119531157173
chr13	96977100	96978100	-0.7827233073075185
chr13	96977200	96978200	-0.11550501640833764
chr13	96977300	96978300	-0.4585447135311371
chr13	96977400	96978400	-0.4064023844234702
chr13	96977500	96978500	-0.4554960583002974
chr13	96977600	96978600	-0.007157231661814956
chr13	96977700	96978700	-0.09338160587044604
chr13	96977800	96978800	0.11102589887172327
chr13	96977900	96978900	-0.2284404927189249
chr13	96978000	96979000	-1.1143926291506212
chr13	96978100	96979100	-1.2247851689910478
chr13	96978200	96979200	-1.779184221442614
chr13	96978300	96979300	-1.65730245546566
chr13	96978400	96979400	-1.8547222671253136
chr13	96978500	96979500	-2.385911376825914
chr13	96978600	96979600	-2.641366389713648
chr13	96978700	96979700	-2.7789022429341954
chr13	96978800	96979800	-2.598701185164389
chr13	96978900	96979900	-1.5036604422744344
chr13	96979000	96980000	-1.8042764485566143
chr13	96979100	96980100	-2.5282298697340857
chr13	96979200	96980200	-2.5195614509154405
chr13	96979300	96980300	-2.31329366008068
chr13	96979400	96980400	-2.0509718144735563
chr13	96979500	96980500	-2.2467423111176275
chr13	96979600	96980600	-2.2273354808080925
chr13	96979700	96980700	-2.4784395525572043
chr13	96979800	96980800	-2.2455789476698707
chr13	96979900	96980900	-1.919299670926424
chr13	96980000	96981000	-1.2671637893198837
chr13	96980100	96981100	-0.27151603308301797
chr13	96980200	96981200	-0.4424015015267856
chr13	96980300	96981300	-0.1889879266015405
chr13	96980400	96981400	-0.4279741481004563
chr13	96980500	96981500	-0.3172315899938838
chr13	96980600	96981600	0.2157276443442658
chr13	96980700	96981700	0.12889910823582024
chr13	96980800	96981800	-0.7593529270101826
chr13	96980900	96981900	-0.5471686536518175
chr13	96981000	96982000	-0.31537133846040805
chr13	96981100	96982100	-1.0424225601610784
chr13	96981200	96982200	-0.651827178189952
chr13	96981300	96982300	-0.8654583934635608
chr13	96981400	96982400	-1.1266153536372945
chr13	96981500	96982500	-0.4779119775649984
chr13	96981600	96982600	-0.4701448912963918
chr13	96981700	96982700	-0.16798575394874296
chr13	96981800	96982800	-0.003450509219756423
chr13	96981900	96982900	-0.7648662679413756
chr13	96982000	96983000	-0.9994462961423122
chr13	96982100	96983100	-0.6437038716236195
chr13	96982200	96983200	-0.8486781135235041
chr13	96982300	96983300	-0.6318478027958524
chr13	96982400	96983400	-0.5777703466953124
chr13	96982500	96983500	-0.5604132737747579
chr13	96982600	96983600	-1.2187441771506822
chr13	96982700	96983700	-0.9868375457765964
chr13	96982800	96983800	-0.7818464629535032
chr13	96982900	96983900	-1.2982124937499093
chr13	96983000	96984000	-1.0610734879119132
chr13	96983100	96984100	-0.8317430868989071
chr13	96983200	96984200	-0.8303430722348534
chr13	96983300	96984300	-0.8885544607070741
chr13	96983400	96984400	-0.27594219945081216
chr13	96983500	96984500	-0.11353447477790815
chr13	96983600	96984600	0.25228635784872416
chr13	96983700	96984700	0.2779714910049086
chr13	96983800	96984800	0.448480475668077
chr13	96983900	96984900	0.7188433819486872
chr13	96984000	96985000	0.07945748431860629
chr13	96984100	96985100	0.5478426338759121
chr13	96984200	96985200	0.3531021934112861
chr13	96984300	96985300	-0.1954255033528548
chr13	96984400	96985400	-0.4333669087742068
chr13	96984500	96985500	-0.7024187196257019
chr13	96984600	96985600	-1.0389269324397
chr13	96984700	96985700	-1.6568106102562512
chr13	96984800	96985800	-1.6112710174980376
chr13	96984900	96985900	-1.2820709759720668
chr13	96985000	96986000	-0.6097811081217792
chr13	96985100	96986100	-1.2342287816000974
chr13	96985200	96986200	-1.371234563017036
chr13	96985300	96986300	-1.267083696015248
chr13	96985400	96986400	-1.3206196439944726
chr13	96985500	96986500	-0.9376173823511564
chr13	96985600	96986600	-0.5437889046834943
chr13	96985700	96986700	-0.16749635098495586
chr13	96985800	96986800	-0.2651765317339576
chr13	96985900	96986900	-0.8257737873385361
chr13	96986000	96987000	-0.7527998493614093
chr13	96986100	96987100	-0.6385248895998388
chr13	96986200	96987200	0.09981531128205724
chr13	96986300	96987300	0.8134468287729566
chr13	96986400	96987400	0.4792316557023498
chr13	96986500	96987500	0.6004961387817037
chr13	96986600	96987600	0.9384338378368547
chr13	96986700	96987700	1.2646456884698436
chr13	96986800	96987800	1.1713544168478642
chr13	96986900	96987900	1.8148998555055729
chr13	96987000	96988000	0.8024024751879479
chr13	96987100	96988100	0.7479895176020717
chr13	96987200	96988200	0.7637447299515473
chr13	96987300	96988300	0.4746092612683865
chr13	96987400	96988400	0.4319556653922363
chr13	96987500	96988500	0.3585302806321883
chr13	96987600	96988600	0.4693400016083782
chr13	96987700	96988700	0.299167069619053
chr13	96987800	96988800	0.035707083741738595
chr13	96987900	96988900	0.008763542918111352
chr13	96988000	96989000	0.887559438095104
chr13	96988100	96989100	0.7275193055440116
chr13	96988200	96989200	0.33268120799561346
chr13	96988300	96989300	0.560762007175841
chr13	96988400	96989400	0.7371744440159892
chr13	96988500	96989500	0.6922166618012714
chr13	96988600	96989600	0.6140110817977142
chr13	96988700	96989700	0.4663089109202229
chr13	96988800	96989800	1.2835331858494043
chr13	96988900	96989900	1.0766485131795778
chr13	96989000	96990000	0.8606403834052053
chr13	96989100	96990100	0.4586794057944169
chr13	96989200	96990200	0.7165662118473275
chr13	96989300	96990300	0.4623337974750929
chr13	96989400	96990400	0.8928858104788953
chr13	96989500	96990500	0.7436420435352448
chr13	96989600	96990600	0.22225978920562453
chr13	96989700	96990700	0.2497580821956454
chr13	96989800	96990800	-0.23249315243802904
chr13	96989900	96990900	-0.09349880076334448
chr13	96991000	96992000	-0.5212937377046386
chr13	96991100	96992100	0.07388026335922039
chr13	96991200	96992200	0.3103565209369691
chr13	96991300	96992300	-0.07774897781651273
chr13	96991400	96992400	-1.2227775268744454
chr13	96991500	96992500	-0.7766529243234622
chr13	96991600	96992600	-0.983870156204755
chr13	96991700	96992700	-0.2738056782014277
chr13	96991800	96992800	-1.66970279024829
chr13	96991900	96992900	-1.7926384413390222
chr13	96992000	96993000	-2.3005941490537927
chr13	96992100	96993100	-2.372110032437383
chr13	96992200	96993200	-2.336925498380788
chr13	96992300	96993300	-1.730294003551967
chr13	96992400	96993400	-1.1288623500432975
chr13	96992500	96993500	-1.2828376055332749
chr13	96992600	96993600	-0.9984326325896264
chr13	96992700	96993700	-1.2353825498790163
chr13	96992800	96993800	-0.4879374690812824
chr13	96992900	96993900	-0.1763270775953673
chr13	96993000	96994000	0.2852860962140264
chr13	96993100	96994100	-0.3753669701055435
chr13	96993200	96994200	-0.2392552055429049
chr13	96993300	96994300	0.31691419617613065
chr13	96994500	96995500	1.313146674339877
chr13	96994600	96995600	1.263474722017854
chr13	96994700	96995700	1.3549679671703807
chr13	96994800	96995800	1.206858956389574
chr13	96994900	96995900	1.3127672817886975
chr13	96995000	96996000	0.7488912326517758
chr13	96995100	96996100	0.8563720827830806
chr13	96995200	96996200	1.2364352553683566
chr13	96995300	96996300	0.9358698775148744
chr13	96995400	96996400	1.1117292350396382
chr13	96995500	96996500	1.2821658302506935
chr13	96995600	96996600	1.7409362011288732
chr13	96995700	96996700	1.5507374487858012
chr13	96995800	96996800	1.6903667979011603
chr13	96995900	96996900	1.0230276653172303
chr13	96996000	96997000	1.7094817936180697
chr13	96996100	96997100	1.5131499706616371
chr13	96996200	96997200	1.199262947779567
chr13	96996300	96997300	1.2195281559259374
chr13	96996400	96997400	1.0973515564494951
chr13	96996500	96997500	0.8389246492609007
chr13	96996600	96997600	0.2567630087441308
chr13	96996700	96997700	0.09420587934333978
chr13	96996800	96997800	-0.1483297598362588
chr13	96996900	96997900	0.016818871634162628
chr13	96997000	96998000	-0.4243421431756787
chr13	96997100	96998100	-0.5056083209816741
chr13	96997200	96998200	-0.5772322263201102
chr13	96997300	96998300	0.1737374758339221
chr13	96997400	96998400	-0.4223012181796196
chr13	96997500	96998500	-0.1899275695338655
chr13	96997600	96998600	-0.4844192633899652
chr13	96997700	96998700	-0.8996498440519287
chr13	96997800	96998800	-0.7268646056893154
chr13	96997900	96998900	-0.6833994875361192
chr13	96998000	96999000	-0.11456849190605109
chr13	96998100	96999100	0.0857392912190208
chr13	96998200	96999200	0.05940000642258726
chr13	96998300	96999300	0.04830137025763069
chr13	96998400	96999400	0.5581777307463015
chr13	96999100	97000100	1.7125325365313473
chr13	96999200	97000200	1.5789726763827008
chr13	96999300	97000300	1.842615455326444
chr13	96999400	97000400	1.4893334789515025
chr13	96999500	97000500	0.9287283749280152
chr13	96999600	97000600	0.378204146531845
chr13	96999700	97000700	0.3079068708895044
chr13	96999800	97000800	-0.2351620692867037
chr13	96999900	97000900	0.2135898819380525
chr13	97000000	97001000	0.5305939391549382
chr13	97000100	97001100	1.1326631662627331
chr13	97000200	97001200	1.1599491994469695
chr13	97000300	97001300	0.7140731592523809
chr13	97000400	97001400	0.8355097376569359
chr13	97000500	97001500	1.4125892230086243
chr13	97000600	97001600	1.4884688415239615
chr13	97000700	97001700	1.220872748680066
chr13	97001800	97002800	0.6962025723161671
chr13	97001900	97002900	0.2967070986006949
chr13	97002000	97003000	0.0942404553181027
chr13	97002100	97003100	-0.08154495387674979
chr13	97002200	97003200	-0.5847333041941243
chr13	97002300	97003300	-0.31469846940451274
chr13	97002400	97003400	0.13189380865447245
chr13	97002500	97003500	0.031530611407376945
chr13	97002600	97003600	0.007700975020804863
chr13	97002700	97003700	-0.24818836802558186
chr13	97002800	97003800	-0.10230379293508846
chr13	97002900	97003900	-0.2862770219605505
chr13	97003000	97004000	-0.25113923104132
chr13	97003100	97004100	0.10499125606807294
chr13	97003200	97004200	0.7181572250432484
chr13	97003300	97004300	-0.14851377326684467
chr13	97003400	97004400	-0.4334656282021441
chr13	97003500	97004500	-0.6971876911303212
chr13	97003600	97004600	-0.7888998869014598
chr13	97003700	97004700	-0.34642163285936817
chr13	97003800	97004800	-0.3883549130229105
chr13	97003900	97004900	0.030374528213690574
chr13	97004000	97005000	0.03861554565713238
chr13	97004100	97005100	-0.17559310608603493
chr13	97004200	97005200	-0.5151590519689485
chr13	97004300	97005300	0.18791827716705206
chr13	97004400	97005400	-0.022896825084265045
chr13	97004900	97005900	1.1164232336450204
chr13	97005000	97006000	1.3871542506072205
chr13	97005100	97006100	0.8667941706666494
chr13	97005200	97006200	0.8624640048903713
chr13	97005300	97006300	0.7806752169068191
chr13	97005400	97006400	0.5172334369633307
chr13	97005500	97006500	-0.2779202876590948
chr13	97005600	97006600	-0.2668626693699535
chr13	97005700	97006700	-0.6842410174383255
chr13	97005800	97006800	-0.6223775797219434
chr13	97005900	97006900	-0.9123059554233012
chr13	97006000	97007000	-1.0222061442669907
chr13	97006100	97007100	-0.4636284801866337
chr13	97006200	97007200	-0.8516753470869463
chr13	97006300	97007300	-0.6081931698008831
chr13	97006400	97007400	-0.3526162553128148
chr13	97006500	97007500	0.3226742788446101
chr13	97006600	97007600	0.4135608874961032
chr13	97006700	97007700	1.0147143087479709
chr13	97006800	97007800	0.6533052510592281
chr13	97006900	97007900	0.5723819896780136
chr13	97007000	97008000	0.7003543589107857
chr13	97007100	97008100	0.6217911169610918
chr13	97007200	97008200	1.3313296033109012
chr13	97007300	97008300	1.1369254628421468
chr13	97007400	97008400	1.3418060715127478
chr13	97007500	97008500	1.5289349740878793
chr13	97007600	97008600	1.668230874530242
chr13	97007700	97008700	1.8680620156591363
chr13	97007800	97008800	1.851805862978211
chr13	97007900	97008900	1.7610712815716978
chr13	97008000	97009000	1.4182232345285168
chr13	97008100	97009100	1.2815379015420127
chr13	97008200	97009200	1.0258860333269213
chr13	97008300	97009300	1.834085972421808
chr13	97008400	97009400	1.1016309858795708
chr13	97008500	97009500	0.5746667161789685
chr13	97008600	97009600	0.6178532177455616
chr13	97008700	97009700	-0.5764267186629581
chr13	97008800	97009800	-0.2437725425539
chr13	97008900	97009900	-0.5252588844422199
chr13	97009000	97010000	0.04416905385604397
chr13	97009100	97010100	-0.1177265601598384
chr13	97009200	97010200	-0.11272952753912972
chr13	97009300	97010300	-0.5886903910825727
chr13	97009400	97010400	0.3026888739996757
chr13	97009500	97010500	0.5719039626775654
chr13	97009600	97010600	0.0463134918952408
chr13	97009700	97010700	0.7892459161902673
chr13	97010700	97011700	0.50765470047162
chr13	97010800	97011800	1.0956703265757664
chr13	97010900	97011900	1.2147414033600767
chr13	97011000	97012000	0.7186437927331347
chr13	97011100	97012100	0.8983073925175579
chr13	97011200	97012200	1.2842228472016286
chr13	97011300	97012300	0.6546360473939635
chr13	97011400	97012400	0.7765762393983758
chr13	97011500	97012500	0.6904544579390299
chr13	97011600	97012600	0.9218416411584194
chr13	97011700	97012700	1.6269194530104976
chr13	97011800	97012800	0.8179585465604344
chr13	97011900	97012900	0.9578862884331921
chr13	97012000	97013000	0.2363193547247902
chr13	97012100	97013100	-0.03494752685811521
chr13	97012200	97013200	-0.496565696562473
chr13	97012300	97013300	0.6355121707416629
chr13	97012400	97013400	0.0072792992566378485
chr13	97012500	97013500	0.019704150369139247
chr13	97012600	97013600	0.19763330767643847
chr13	97012700	97013700	-0.12640170412623278
chr13	97012800	97013800	-0.02930881056824452
chr13	97012900	97013900	0.1273598679935239
chr13	97013000	97014000	0.44218027924172
chr13	97013100	97014100	0.5532963532564705
chr13	97013200	97014200	0.4170346007652626
chr13	97013300	97014300	0.3186934651675776
chr13	97013400	97014400	-0.060344067884099815
chr13	97013500	97014500	0.001364561379276861
chr13	97013600	97014600	-0.42537606602364747
chr13	97013700	97014700	-0.3116051532487513
chr13	97013800	97014800	-0.1973191837195666
chr13	97013900	97014900	-0.187721824347704
chr13	97014000	97015000	0.431992873997914
chr13	97014100	97015100	-0.2463537165211768
chr13	97014200	97015200	-0.21824929303212026
chr13	97014300	97015300	-0.3179425313937678
chr13	97014400	97015400	-0.0090968598099823
chr13	97014500	97015500	0.08181918412531597
chr13	97014600	97015600	0.5627952308826206
chr13	97014700	97015700	0.6106221918876373
chr13	97014800	97015800	1.0739685717283844
chr13	97014900	97015900	1.5957040873283108
chr13	97015000	97016000	1.1829907270658395
chr13	97015100	97016100	1.7648048867311703
chr13	97015200	97016200	1.7448004667843515
chr13	97015300	97016300	1.0616839176837276
chr13	97015400	97016400	0.4117534691501381
chr13	97015500	97016500	0.614834166334907
chr13	97015600	97016600	0.5281976177842089
chr13	97015700	97016700	0.19647675262990685
chr13	97015800	97016800	-0.2135996798604006
chr13	97016900	97017900	0.9420360138318592
chr13	97017000	97018000	0.9089791995621953
chr13	97017100	97018100	0.11390129536850388
chr13	97017200	97018200	-0.4609061724733079
chr13	97017300	97018300	0.027425414631934684
chr13	97017400	97018400	-0.2332632977470519
chr13	97017500	97018500	-0.3696517748960241
chr13	97017600	97018600	-0.21913877703493853
chr13	97017700	97018700	0.032975236817434486
chr13	97017800	97018800	0.28649747314740315
chr13	97017900	97018900	0.2806455274944669
chr13	97018000	97019000	-0.022876038867517868
chr13	97018100	97019100	0.6736368353391173
chr13	97018200	97019200	1.2153900441340135
chr13	97018300	97019300	0.8161612743852937
chr13	97018400	97019400	1.300005039342678
chr13	97018500	97019500	1.4660713488177837
chr13	97018600	97019600	1.92683255066474
chr13	97018700	97019700	1.8521539130272304
chr13	97018800	97019800	1.6215204497723876
chr13	97018900	97019900	1.9067764794719424
chr13	97019000	97020000	1.8129492624298056
chr13	97019100	97020100	1.7333328598461912
chr13	97019200	97020200	1.4787660296269634
chr13	97019300	97020300	1.6286414329179344
chr13	97019400	97020400	1.7423859363323932
chr13	97019500	97020500	1.383903800021261
chr13	97019600	97020600	0.7267495577539288
chr13	97019700	97020700	0.1068564694229994
chr13	97019800	97020800	0.5852554871813782
chr13	97019900	97020900	0.35732202572076266
chr13	97020000	97021000	0.2867565744208218
chr13	97020100	97021100	0.3680388585943241
chr13	97020200	97021200	0.2844380497003549
chr13	97020300	97021300	0.3604142060841766
chr13	97020400	97021400	0.17890458702897866
chr13	97020500	97021500	0.2425539460993608
chr13	97020600	97021600	0.22780315784532204
chr13	97020700	97021700	0.5771216750563118
chr13	97020800	97021800	-0.4555811690457107
chr13	97020900	97021900	-0.33059068226223315
chr13	97021000	97022000	-0.07867819292897046
chr13	97021100	97022100	0.2404504221885615
chr13	97021200	97022200	0.32245779497948424
chr13	97021300	97022300	0.9597094915719924
chr13	97021400	97022400	1.0253906728312332
chr13	97021500	97022500	1.1466446022927184
chr13	97021600	97022600	1.3798243499037834
chr13	97021700	97022700	1.671366840568144
chr13	97021800	97022800	2.1484688376508885
chr13	97021900	97022900	2.1718509335816782
chr13	97022000	97023000	2.149847521860348
chr13	97022100	97023100	1.9286635240010368
chr13	97022200	97023200	2.2051518025021166
chr13	97022300	97023300	1.964622932115036
chr13	97022400	97023400	2.0114242992554687
chr13	97022500	97023500	1.264147821507752
chr13	97022600	97023600	0.6718986237157969
chr13	97022700	97023700	0.10716551707624662
chr13	97022800	97023800	0.10206101389450498
chr13	97022900	97023900	0.4959438565013651
chr13	97023000	97024000	0.9864549898377457
chr13	97023100	97024100	0.9304867130383622
chr13	97023200	97024200	0.5939190539776473
chr13	97023300	97024300	0.2473969667890024
chr13	97023400	97024400	0.27253854567697305
chr13	97023500	97024500	0.36832141750250896
chr13	97023600	97024600	1.3524071261601325
chr13	97023700	97024700	1.0454690767012622
chr13	97023800	97024800	0.3759634320043296
chr13	97023900	97024900	-0.20930843599616608
chr13	97024000	97025000	-0.6084095115721261
chr13	97024100	97025100	-1.2045301889847513
chr13	97024200	97025200	-0.5147747412101834
chr13	97024300	97025300	-1.1050410009838982
chr13	97024400	97025400	-1.7011517323196843
chr13	97024500	97025500	-1.4831336766178318
chr13	97024600	97025600	-2.1858014764377964
chr13	97024700	97025700	-1.8130441067135823
chr13	97024800	97025800	-1.3283947086721724
chr13	97024900	97025900	-0.7914674998874869
chr13	97025000	97026000	-0.9626241528226559
chr13	97025100	97026100	-0.6625751953806422
chr13	97025200	97026200	-0.968587668483704
chr13	97025300	97026300	0.08969817840041636
chr13	97025400	97026400	0.7824139532425286
chr13	97025500	97026500	1.1113728990230969
chr13	97025600	97026600	1.0710871359341771
chr13	97025700	97026700	1.0256873369056596
chr13	97025800	97026800	0.9806161866032972
chr13	97025900	97026900	0.44204523393352135
chr13	97026000	97027000	1.0651676078844985
chr13	97026100	97027100	1.263370677846149
chr13	97026200	97027200	0.9125407022098532
chr13	97026300	97027300	0.5111777241285163
chr13	97026400	97027400	0.7658058828545828
chr13	97026500	97027500	0.3280882389689621
chr13	97026600	97027600	0.7889035528927988
chr13	97026700	97027700	0.9468982780553936
chr13	97026800	97027800	1.834339807674456
chr13	97026900	97027900	1.8639763570240533
chr13	97027000	97028000	1.1470763993831232
chr13	97027100	97028100	0.3574802237195589
chr13	97028200	97029200	1.6761132805200265
chr13	97028300	97029300	1.7273015215219911
chr13	97028400	97029400	1.3065514188729352
chr13	97028500	97029500	1.0874669760949025
chr13	97028600	97029600	0.8930636463691755
chr13	97028700	97029700	1.1852174421073252
chr13	97028800	97029800	1.1176821577122489
chr13	97028900	97029900	1.1340156997493815
chr13	97029000	97030000	1.2002421643814525
chr13	97029100	97030100	1.0897806588009915
chr13	97029200	97030200	0.6621235271720486
chr13	97029300	97030300	0.6637153869825831
chr13	97029400	97030400	1.275617352394108
chr13	97029500	97030500	1.4757396924877235
chr13	97029600	97030600	1.5401382740126648
chr13	97029700	97030700	1.7690706177374858
chr13	97029800	97030800	1.5398382301501785
chr13	97029900	97030900	1.3690294953412754
chr13	97030000	97031000	1.6312878181286257
chr13	97030100	97031100	1.3102566249011491
chr13	97030200	97031200	1.5298509971662524
chr13	97030300	97031300	1.3471483134913669
chr13	97030400	97031400	0.3008108630111392
chr13	97030500	97031500	0.08808497244521091
chr13	97030600	97031600	0.052554453290731364
chr13	97031800	97032800	2.019945828004531
chr13	97031900	97032900	1.8942792230209524
chr13	97032000	97033000	1.3869469214082448
chr13	97032100	97033100	1.4578826518410897
chr13	97032200	97033200	0.8967877793040882
chr13	97032300	97033300	1.0974281298233437
chr13	97032400	97033400	1.143292312629557
chr13	97032500	97033500	0.8122231550880846
chr13	97032600	97033600	1.276901550053965
chr13	97032700	97033700	0.8189147854964399
chr13	97032800	97033800	0.9568659167054198
chr13	97032900	97033900	0.6964766949660324
chr13	97033000	97034000	1.3768830234406433
chr13	97033100	97034100	1.748371843547046
chr13	97033200	97034200	1.8997794473122536
chr13	97033300	97034300	1.87941597253268
chr13	97033400	97034400	1.7362104490410382
chr13	97033500	97034500	1.3787002154839916
chr13	97033600	97034600	2.0102640796380844
chr13	97033700	97034700	2.3722148747561542
chr13	97033800	97034800	1.8684535699817144
chr13	97033900	97034900	2.190402079261089
chr13	97034000	97035000	1.676658697147156
chr13	97034100	97035100	1.4409425206123745
chr13	97034200	97035200	1.9847048682915025
chr13	97034300	97035300	1.9659454598966328
chr13	97034400	97035400	1.7049768591319383
chr13	97034500	97035500	1.7946394495314528
chr13	97034600	97035600	0.7384058819934457
chr13	97034700	97035700	0.22036624830402424
chr13	97034800	97035800	0.5147926569422038
chr13	97037900	97038900	1.1342322506853544
chr13	97038000	97039000	1.1093239585328991
chr13	97038100	97039100	0.16621094369459286
chr13	97038200	97039200	-0.13122862109378364
chr13	97038300	97039300	-0.3766185696312692
chr13	97038400	97039400	-0.3980876988890721
chr13	97038500	97039500	-0.4073830703844093
chr13	97038600	97039600	-1.041893938110753
chr13	97038700	97039700	-1.2585533890586105
chr13	97038800	97039800	-0.7972350084883327
chr13	97038900	97039900	-1.1844270913183292
chr13	97039000	97040000	-1.5132899058142202
chr13	97039100	97040100	-1.0959494585580811
chr13	97039200	97040200	-0.8854713210511156
chr13	97039300	97040300	-0.10533996913326316
chr13	97039400	97040400	0.5021276354403639
chr13	97039500	97040500	0.6043661276074904
chr13	97039600	97040600	0.7209308486478878
chr13	97039700	97040700	0.5603166873724927
chr13	97039800	97040800	1.0317401741402088
chr13	97039900	97040900	1.720755869532698
chr13	97040000	97041000	2.0820276817408607
chr13	97040100	97041100	2.0242618252850293
chr13	97040200	97041200	2.335532114660771
chr13	97040300	97041300	1.5388969664191718
chr13	97040400	97041400	1.1162345550566126
chr13	97040500	97041500	0.6819868528287581
chr13	97040600	97041600	1.318921834229232
chr13	97040700	97041700	1.8097184608125991
chr13	97040800	97041800	0.32953799380378657
chr13	97040900	97041900	-0.05822229791590134
chr13	97041000	97042000	0.3300991536963598
chr13	97041100	97042100	0.8668277828328125
chr13	97041200	97042200	0.9949460884707192
chr13	97041300	97042300	1.3194209092375253
chr13	97041400	97042400	1.3543337927908776
chr13	97041500	97042500	1.4859925268140717
chr13	97041600	97042600	1.3302580143779352
chr13	97041700	97042700	0.9567030088690068
chr13	97041800	97042800	1.290331972945321
chr13	97041900	97042900	2.0635879322944306
chr13	97042000	97043000	1.354968858654466
chr13	97042100	97043100	1.068439248157158
chr13	97042200	97043200	0.051185133336839016
chr13	97042300	97043300	0.1363125205202842
chr13	97042400	97043400	0.06858456759230626
chr13	97042500	97043500	-0.1733435674001879
chr13	97042600	97043600	-0.16396239184714562
chr13	97042700	97043700	-0.5636218514285566
chr13	97042800	97043800	-0.15161184734481786
chr13	97042900	97043900	-0.572908680871558
chr13	97043000	97044000	0.30363418601442727
chr13	97043100	97044100	0.5535708842211549
chr13	97043200	97044200	1.1334276606890057
chr13	97043300	97044300	1.1819480100623618
chr13	97043400	97044400	1.4520344677277897
chr13	97043500	97044500	1.924135235949608
chr13	97043600	97044600	1.6826878933894005
chr13	97043700	97044700	1.9785269896748
chr13	97043800	97044800	2.0549003380745128
chr13	97043900	97044900	2.26952669922065
chr13	97044000	97045000	1.345799214158043
chr13	97044100	97045100	1.430637960820615
chr13	97044200	97045200	2.0965837790551443
chr13	97044300	97045300	1.9400804858799832
chr13	97044400	97045400	2.3536730937791432
chr13	97044500	97045500	2.0257383690838817
chr13	97044600	97045600	2.0236099485060386
chr13	97044700	97045700	2.143273699844595
chr13	97044800	97045800	2.380042019209581
chr13	97044900	97045900	2.2706357763248826
chr13	97045000	97046000	2.863149842277561
chr13	97045100	97046100	3.0528298674055265
chr13	97045200	97046200	2.1913288298912152
chr13	97045300	97046300	2.0063699709410856
chr13	97045400	97046400	1.5724123846976519
chr13	97045500	97046500	2.2603227203518768
chr13	97045600	97046600	2.0048711362681813
chr13	97045700	97046700	1.5997258990924084
chr13	97045800	97046800	1.5727820688671934
chr13	97045900	97046900	1.5311161533079003
chr13	97046000	97047000	1.6178158693273597
chr13	97046100	97047100	1.1550349782076703
chr13	97046200	97047200	1.8201435634925136
chr13	97046300	97047300	2.1784210122747387
chr13	97046400	97047400	1.6267080020811016
chr13	97046500	97047500	1.5024449678054477
chr13	97046600	97047600	2.0728448013805743
chr13	97046700	97047700	2.267705450852388
chr13	97046800	97047800	2.0687780519613503
chr13	97046900	97047900	1.9612104160995731
chr13	97047000	97048000	1.6547580573314684
chr13	97047100	97048100	2.0574079258058102
chr13	97047500	97048500	1.5287176727869414
chr13	97047700	97048700	2.2365932966768165
chr13	97047800	97048800	2.4259128627518143
chr13	97047900	97048900	1.5696655847891563
chr13	97048000	97049000	1.220999243417582
chr13	97048100	97049100	0.5856158701061812
chr13	97048200	97049200	-0.20529900883156585
chr13	97048300	97049300	-0.4822663190832746
chr13	97049400	97050400	-3.664582175360061
chr13	97049500	97050500	-3.30576516013202
chr13	97049600	97050600	-3.74736698344984
chr13	97049700	97050700	-4.728927989593214
chr13	97049800	97050800	-4.270712945802517
chr13	97049900	97050900	-3.9698249876565295
chr13	97050000	97051000	-4.654703847446728
chr13	97050100	97051100	-5.150125935528182
chr13	97050200	97051200	-4.642522198617055
chr13	97050300	97051300	-3.9638885981319896
chr13	97050400	97051400	-4.180993297030466
chr13	97050500	97051500	-4.7153819862818285
chr13	97050600	97051600	-4.3589912092668035
chr13	97050700	97051700	-3.5978116179771846
chr13	97050800	97051800	-3.281440563479044
chr13	97050900	97051900	-2.6838368817174465
chr13	97051000	97052000	-1.709078905657089
chr13	97051200	97052200	-1.7569994520983607
chr13	97051400	97052400	-1.861277370967501
chr13	97051500	97052500	-2.113244316891304
chr13	97051600	97052600	-1.73995247962492
chr13	97051700	97052700	-2.089932963918584
chr13	97051900	97052900	-2.487553943080168
chr13	97052000	97053000	-2.6435679164565804
chr13	97052100	97053100	-2.762151636340347
chr13	97052400	97053400	-3.1816794998188103
chr13	97052500	97053500	-3.514294393214352
chr13	97052600	97053600	-3.776427784613464
chr13	97052700	97053700	-2.7587113026785905
chr13	97052800	97053800	-2.6640444183884515
chr13	97052900	97053900	-2.2440207679049835
chr13	97053000	97054000	-1.6605569402106777
chr13	97053100	97054100	-1.7217278501933218
chr13	97053200	97054200	-1.9277919798933896
chr13	97053300	97054300	-1.2184537266324964
chr13	97053400	97054400	-0.7616132362737003
chr13	97053500	97054500	-0.13617478100203606
chr13	97053600	97054600	0.3031355756748332
chr13	97053700	97054700	-0.15211279939030234
chr13	97053800	97054800	-0.20313745005694853
chr13	97053900	97054900	0.3252297629235221
chr13	97054000	97055000	0.12335416989904166
chr13	97054100	97055100	0.6018820420256619
chr13	97054200	97055200	0.5969687487956326
chr13	97054300	97055300	0.3304569287618974
chr13	97054400	97055400	0.3412640742391996
chr13	97055100	97056100	0.6634596890440616
chr13	97055200	97056200	0.5066722161606013
chr13	97055300	97056300	0.4725629239236909
chr13	97055400	97056400	0.6607543667417497
chr13	97055500	97056500	0.5970714321085893
chr13	97055600	97056600	0.3770906504978023
chr13	97055700	97056700	0.055474361326357004
chr13	97055800	97056800	-0.19932685261830824
chr13	97055900	97056900	-0.3166577638030078
chr13	97056000	97057000	-0.8353021650174322
chr13	97056100	97057100	-1.1100991328550969
chr13	97056200	97057200	-0.9111659774919786
chr13	97056300	97057300	-0.8802742428855217
chr13	97056400	97057400	-1.0430453992682602
chr13	97056500	97057500	-0.725829896053166
chr13	97056600	97057600	-0.4636264678428475
chr13	97056700	97057700	0.2928951250930141
chr13	97056800	97057800	0.4820594927347616
chr13	97056900	97057900	0.9650414730397489
chr13	97057000	97058000	0.7981320051249384
chr13	97057100	97058100	1.5065983504828446
chr13	97057200	97058200	1.3025245772438474
chr13	97057300	97058300	1.0839610686249708
chr13	97057400	97058400	1.005578182671249
chr13	97057500	97058500	0.8727589304379353
chr13	97057600	97058600	0.7881391693801771
chr13	97057700	97058700	0.2720577567615341
chr13	97057800	97058800	0.46805184163529095
chr13	97057900	97058900	0.985048226252598
chr13	97058000	97059000	0.8071172057976658
chr13	97058100	97059100	-0.05385837222629635
chr13	97058200	97059200	0.15678036554297425
chr13	97058900	97059900	-0.5254241478374609
chr13	97059000	97060000	-0.3256166288422265
chr13	97059100	97060100	-0.16941201782831536
chr13	97059200	97060200	0.3111119108137767
chr13	97059300	97060300	0.4573440809087261
chr13	97059400	97060400	0.20020765268988952
chr13	97059500	97060500	-0.5681222563684933
chr13	97059600	97060600	-0.040923251800381616
chr13	97059700	97060700	0.08848765700968884
chr13	97059800	97060800	0.244668065060042
chr13	97059900	97060900	0.17268603871445892
chr13	97060000	97061000	0.5668949057920667
chr13	97060100	97061100	0.5623376091725498
chr13	97060200	97061200	-0.5486195635194218
chr13	97060300	97061300	-0.4572863504256843
chr13	97060400	97061400	-0.4298427721207553
chr13	97060500	97061500	-0.07900235778712512
chr13	97060600	97061600	0.4468180180530764
chr13	97060700	97061700	1.3374475266307533
chr13	97060800	97061800	1.0535347112456286
chr13	97060900	97061900	1.0178107982411029
chr13	97061800	97062800	2.08238177748938
chr13	97061900	97062900	2.229841025304716
chr13	97062000	97063000	2.230029335997738
chr13	97062100	97063100	1.9049476342608351
chr13	97062200	97063200	1.4754911301594875
chr13	97062300	97063300	1.31125614067715
chr13	97062400	97063400	1.985423475334405
chr13	97062500	97063500	1.5450590249544107
chr13	97062600	97063600	1.2880010253050334
chr13	97062700	97063700	1.7039378074633005
chr13	97062800	97063800	1.6300158581031257
chr13	97062900	97063900	1.394082683607486
chr13	97063000	97064000	1.540676723957607
chr13	97063100	97064100	1.5293961266128748
chr13	97063200	97064200	1.6328540614485219
chr13	97063300	97064300	1.7856797958451347
chr13	97063400	97064400	1.6202020549771183
chr13	97063500	97064500	1.0374286221268298
chr13	97065200	97066200	0.38740748381314544
chr13	97065300	97066300	0.9855546224792141
chr13	97065400	97066400	0.9410706583265463
chr13	97065500	97066500	0.4897200822189928
chr13	97065600	97066600	0.8730213162956324
chr13	97065700	97066700	0.29341200587731103
chr13	97065800	97066800	0.7982295294313174
chr13	97065900	97066900	1.3409070027412575
chr13	97066000	97067000	1.2568462621983985
chr13	97066100	97067100	1.0017631795241022
chr13	97066200	97067200	0.7560241601956754
chr13	97066300	97067300	0.1915754170955116
chr13	97066400	97067400	0.2127054731255628
chr13	97066500	97067500	0.8000839902825345
chr13	97067600	97068600	1.4817022604520762
chr13	97067700	97068700	2.103642075574872
chr13	97067800	97068800	1.932578225013667
chr13	97067900	97068900	2.244647622142381
chr13	97068000	97069000	2.8124441556841653
chr13	97068100	97069100	2.574909062087716
chr13	97068200	97069200	2.4675541184178456
chr13	97068300	97069300	2.421823503977579
chr13	97068400	97069400	2.5863962015581365
chr13	97068500	97069500	2.769753415190689
chr13	97068600	97069600	2.607515255779244
chr13	97068700	97069700	2.548561934532352
chr13	97068800	97069800	2.3361393636912164
chr13	97068900	97069900	2.363453678073861
chr13	97069000	97070000	2.4207667767371954
chr13	97069100	97070100	2.2689644467183694
chr13	97069200	97070200	2.0857655189726514
chr13	97069300	97070300	1.7536589051551117
chr13	97069400	97070400	1.3658475521577094
chr13	97069500	97070500	1.6467607234335917
chr13	97069600	97070600	1.786543850938162
chr13	97069700	97070700	1.6463552161059882
chr13	97069800	97070800	2.0498919438333014
chr13	97069900	97070900	2.115716851423556
chr13	97070000	97071000	1.8711416688987466
chr13	97070100	97071100	1.6943998433334708
chr13	97070200	97071200	1.6859153212805595
chr13	97070300	97071300	1.6348581627542085
chr13	97070400	97071400	2.480653668469805
chr13	97070500	97071500	2.0189166503837668
chr13	97070600	97071600	1.7753399926384306
chr13	97070700	97071700	1.93366230493994
chr13	97070800	97071800	1.9906420305499035
chr13	97070900	97071900	1.5968939650783829
chr13	97071000	97072000	1.3196602649407374
chr13	97071100	97072100	2.154389879482252
chr13	97071200	97072200	1.578998775294067
chr13	97071300	97072300	1.5376860458066195
chr13	97071400	97072400	0.9639495400181576
chr13	97071500	97072500	0.7920777496579822
chr13	97071600	97072600	0.9701069910775452
chr13	97071700	97072700	0.7216128571206546
chr13	97071800	97072800	0.7400433429943198
chr13	97071900	97072900	1.4380451765537303
chr13	97072000	97073000	1.1261131646653952
chr13	97072100	97073100	0.6442831677165889
chr13	97072200	97073200	1.6056658612236916
chr13	97072300	97073300	2.010888411849685
chr13	97072400	97073400	1.297217777056469
chr13	97072500	97073500	1.8210537993804752
chr13	97072600	97073600	1.7829956428994431
chr13	97072700	97073700	1.8840774010681471
chr13	97072800	97073800	1.5953563400896211
chr13	97072900	97073900	0.9233429187733364
chr13	97073000	97074000	1.4798319387808019
chr13	97073100	97074100	1.9272839674861448
chr13	97073200	97074200	2.08175380353705
chr13	97073300	97074300	1.4090279566956576
chr13	97073400	97074400	1.806174694502942
chr13	97073500	97074500	1.9974529563456809
chr13	97073600	97074600	1.7149269170233643
chr13	97073700	97074700	1.3290109779603023
chr13	97073800	97074800	0.9617310649355656
chr13	97073900	97074900	0.6164175919719734
chr13	97074000	97075000	0.14254168775751067
chr13	97074100	97075100	-0.3810477799998895
chr13	97074200	97075200	-0.5335311862700489
chr13	97074300	97075300	0.34855297311227784
chr13	97074400	97075400	0.8854693354512793
chr13	97074500	97075500	0.1396788388383281
chr13	97074600	97075600	0.4588858591990289
chr13	97074700	97075700	0.18352931974648895
chr13	97074800	97075800	0.19738528474820424
chr13	97074900	97075900	0.5162204593768276
chr13	97075000	97076000	0.07407238251837595
chr13	97075100	97076100	-0.1610375337435529
chr13	97075200	97076200	-0.5056822030438342
chr13	97075300	97076300	-0.543440380304635
chr13	97075400	97076400	-0.6214064846004059
chr13	97075500	97076500	-0.4666907825039962
chr13	97075600	97076600	-0.5051474354891983
chr13	97075700	97076700	0.2323513055530153
chr13	97075800	97076800	0.5748432195291574
chr13	97075900	97076900	0.9125497865101414
chr13	97076000	97077000	1.4732205194634527
chr13	97076100	97077100	2.058083649665856
chr13	97076200	97077200	2.463591707276178
chr13	97076300	97077300	1.6248684158036173
chr13	97076400	97077400	1.4314215353604711
chr13	97076500	97077500	1.5421653268568192
chr13	97076600	97077600	1.2222882607329604
chr13	97076700	97077700	1.0857003365184903
chr13	97076800	97077800	1.7271959583822802
chr13	97076900	97077900	1.4478007609636518
chr13	97077000	97078000	1.2704883993551332
chr13	97077100	97078100	0.6516813871567613
chr13	97077200	97078200	0.699238250042468
chr13	97077300	97078300	1.3225748483781683
chr13	97077400	97078400	1.4515261702111748
chr13	97077500	97078500	1.188331420510299
chr13	97077600	97078600	1.1037169600708334
chr13	97077700	97078700	0.7773471655985649
chr13	97077800	97078800	0.28748280567257234
chr13	97077900	97078900	0.1065454250376565
chr13	97078000	97079000	0.1515429592786585
chr13	97078100	97079100	0.7452599049126493
chr13	97078200	97079200	0.4507859502416788
chr13	97078300	97079300	-0.18701208863886695
chr13	97078400	97079400	-0.6371163568838504
chr13	97078500	97079500	-0.32716891584198243
chr13	97078600	97079600	0.002943492712164108
chr13	97078700	97079700	-0.07731329699583328
chr13	97078800	97079800	-0.120744284503645
chr13	97078900	97079900	-0.3027818319876637
chr13	97079000	97080000	-0.3020320064145977
chr13	97079100	97080100	-0.7639300303332142
chr13	97079200	97080200	-1.2397403809781729
chr13	97079300	97080300	-1.2602277815108032
chr13	97079400	97080400	-0.9895265509957832
chr13	97079500	97080500	-0.9896632625931286
chr13	97079600	97080600	-0.6462781179200986
chr13	97079700	97080700	-0.44493609159593606
chr13	97079800	97080800	-0.2695737694554228
chr13	97079900	97080900	0.07078185400799387
chr13	97080000	97081000	0.08383706883213488
chr13	97080100	97081100	0.3368866964694347
chr13	97080200	97081200	0.6973454962837761
chr13	97080300	97081300	1.4951450856645456
chr13	97080400	97081400	1.5333271642939548
chr13	97080500	97081500	0.9275305910616298
chr13	97080600	97081600	-0.03898940791373938
chr13	97080700	97081700	0.9246648212494676
chr13	97080800	97081800	1.1567475437270618
chr13	97080900	97081900	1.235383748956428
chr13	97081000	97082000	1.1762669289855634
chr13	97081100	97082100	1.5416710923401946
chr13	97081200	97082200	1.7786032808742789
chr13	97081300	97082300	1.9849810250305642
chr13	97081400	97082400	2.2207123269733
chr13	97081500	97082500	2.895813366449504
chr13	97081600	97082600	3.846559970496201
chr13	97081700	97082700	3.1090374667296086
chr13	97081800	97082800	2.5404279451876506
chr13	97081900	97082900	2.117574532475267
chr13	97082000	97083000	2.4125747282763035
chr13	97082100	97083100	2.2448679441728343
chr13	97082200	97083200	1.859684637505745
chr13	97082300	97083300	1.6827525650697477
chr13	97082400	97083400	1.7784969455093984
chr13	97082500	97083500	1.398560877777912
chr13	97082600	97083600	0.8730212455095645
chr13	97082700	97083700	0.9583835420538178
chr13	97082800	97083800	1.7696378107474773
chr13	97082900	97083900	1.9673659404926664
chr13	97083000	97084000	1.563962650512278
chr13	97083100	97084100	1.1991848106233565
chr13	97083200	97084200	1.5197879697882586
chr13	97083300	97084300	1.575772609488758
chr13	97083400	97084400	1.6359043320011375
chr13	97083500	97084500	2.150597038856641
chr13	97083600	97084600	2.2443595370803138
chr13	97083700	97084700	2.298027642054865
chr13	97083800	97084800	1.6284355067782563
chr13	97083900	97084900	1.9502240442206773
chr13	97084000	97085000	2.322956924655397
chr13	97084100	97085100	2.3658452858226897
chr13	97084200	97085200	1.9494668151122527
chr13	97084300	97085300	2.105690100083593
chr13	97084400	97085400	1.921515866684981
chr13	97084500	97085500	1.471468485435603
chr13	97084600	97085600	1.2096236385299188
chr13	97084700	97085700	0.9579506430445284
chr13	97084800	97085800	1.1425222545353029
chr13	97084900	97085900	1.4162655582314199
chr13	97085000	97086000	0.7518318994423305
chr13	97085100	97086100	0.5270444128733704
chr13	97085200	97086200	-0.006528809307316524
chr13	97085300	97086300	-0.8027659936019571
chr13	97085400	97086400	-0.5364013446804994
chr13	97085500	97086500	-0.476435508682634
chr13	97085600	97086600	-1.0816641758360204
chr13	97085700	97086700	-0.8357400292202856
chr13	97085800	97086800	-1.0718566165576886
chr13	97085900	97086900	-2.3004511135024783
chr13	97086000	97087000	-2.0688849663929667
chr13	97086100	97087100	-2.2874826762377456
chr13	97086200	97087200	-2.1000387374543084
chr13	97086300	97087300	-2.032766846264238
chr13	97086400	97087400	-2.4199220303835416
chr13	97086500	97087500	-2.7122275894164605
chr13	97086600	97087600	-2.2918533408229003
chr13	97086700	97087700	-2.317281005725603
chr13	97086800	97087800	-2.2485721878424703
chr13	97086900	97087900	-1.4300012160944615
chr13	97087000	97088000	-1.250030016124655
chr13	97087100	97088100	-0.9217673958822424
chr13	97087200	97088200	-0.5152229658034019
chr13	97087300	97088300	-0.8231440482526633
chr13	97087400	97088400	-1.005753427486231
chr13	97087500	97088500	-0.8776809216365434
chr13	97087600	97088600	-0.503312980238671
chr13	97087700	97088700	-0.12602034894983005
chr13	97087800	97088800	-0.3442991784510012
chr13	97087900	97088900	-0.5533252613052968
chr13	97088000	97089000	-0.5066233642239533
chr13	97088100	97089100	-0.3969971803520224
chr13	97088200	97089200	-0.059761047893106815
chr13	97088300	97089300	0.738185879564917
chr13	97088400	97089400	0.7043442286713363
chr13	97088500	97089500	1.4402102780737072
chr13	97088600	97089600	1.9216076226442451
chr13	97088700	97089700	1.2673307135927734
chr13	97088800	97089800	1.2487900648508306
chr13	97088900	97089900	1.2911381477983748
chr13	97089000	97090000	1.2085436068351212
chr13	97089100	97090100	1.3744728285979568
chr13	97089200	97090200	1.0221193502655035
chr13	97089300	97090300	0.5023950484949901
chr13	97089400	97090400	0.5392172527085988
chr13	97089500	97090500	-0.7906707837328957
chr13	97089600	97090600	-1.0661776914831964
chr13	97089700	97090700	0.016345717398079926
chr13	97089800	97090800	0.2579416241926731
chr13	97089900	97090900	0.5324012623717304
chr13	97090000	97091000	0.024804585057474574
chr13	97090100	97091100	0.5408824761855441
chr13	97090200	97091200	1.0595153610620447
chr13	97090300	97091300	0.2630370086901889
chr13	97090400	97091400	0.11611106958653188
chr13	97090500	97091500	0.3392150686411486
chr13	97090600	97091600	0.16492632170817834
chr13	97090700	97091700	-0.4620061323865832
chr13	97090800	97091800	-0.4588556944807781
chr13	97090900	97091900	-1.132985300355493
chr13	97091000	97092000	-0.767887181528682
chr13	97091100	97092100	-0.8474950342084632
chr13	97091200	97092200	-1.103983249479518
chr13	97091300	97092300	-0.14173922458982316
chr13	97091400	97092400	0.4088839761868073
chr13	97091500	97092500	0.15690619583712825
chr13	97091600	97092600	0.2577400515627747
chr13	97091700	97092700	1.0540551254679509
chr13	97091800	97092800	1.3837743207782391
chr13	97091900	97092900	2.190606638467381
chr13	97092000	97093000	2.586896382487312
chr13	97092100	97093100	2.474396362581238
chr13	97092200	97093200	2.0949184564653502
chr13	97092300	97093300	1.5632983879699531
chr13	97092400	97093400	1.2353015646338608
chr13	97092500	97093500	1.636228083334426
chr13	97092600	97093600	1.7042288359673048
chr13	97092700	97093700	1.1195743942822078
chr13	97092800	97093800	1.0513449999860325
chr13	97092900	97093900	1.0833745199742943
chr13	97093000	97094000	1.3037989512783426
chr13	97093100	97094100	0.9323616842847202
chr13	97093200	97094200	0.9317994686065952
chr13	97093300	97094300	0.9553980398316506
chr13	97093400	97094400	1.1281097683162171
chr13	97093500	97094500	1.373448640621273
chr13	97093600	97094600	0.6287307492825294
chr13	97093700	97094700	0.8879481546924117
chr13	97093800	97094800	1.276582138935125
chr13	97093900	97094900	0.6138904388867894
chr13	97094000	97095000	0.08814531511115009
chr13	97094100	97095100	0.13992392819185992
chr13	97094200	97095200	0.29518344453715123
chr13	97094300	97095300	0.9232636795301552
chr13	97094400	97095400	1.2224296240358503
chr13	97094500	97095500	0.2121287579682127
chr13	97094600	97095600	1.1209747430655088
chr13	97094700	97095700	1.3081230967217867
chr13	97094800	97095800	0.8683355300282477
chr13	97094900	97095900	1.0112630319360718
chr13	97095000	97096000	1.1405421248870218
chr13	97095100	97096100	1.829578108422372
chr13	97095200	97096200	1.676729416472345
chr13	97095300	97096300	1.9399581354547744
chr13	97095400	97096400	1.6262475622772838
chr13	97095500	97096500	2.0422041996071147
chr13	97095600	97096600	1.446259572497612
chr13	97095700	97096700	2.051206814220603
chr13	97095800	97096800	2.100253143114064
chr13	97095900	97096900	2.4248390929011605
chr13	97096000	97097000	2.0146001123530035
chr13	97096100	97097100	1.549826401816825
chr13	97096200	97097200	1.6497649859861472
chr13	97096300	97097300	0.7150371232274195
chr13	97096400	97097400	1.0509924289587609
chr13	97096500	97097500	1.11877296782159
chr13	97096600	97097600	1.6401619399355525
chr13	97096700	97097700	0.5410974703663911
chr13	97096800	97097800	-0.08362610329245022
chr13	97096900	97097900	0.2375162932239085
chr13	97097000	97098000	0.1796656445118756
chr13	97097100	97098100	0.030854546279306387
chr13	97097200	97098200	0.3754114167633959
chr13	97097300	97098300	0.6150123163204486
chr13	97097400	97098400	0.448795232146316
chr13	97097500	97098500	0.4809672210448069
chr13	97097600	97098600	0.29939169684227024
chr13	97097700	97098700	0.3720747947186612
chr13	97097800	97098800	0.8177119999157516
chr13	97097900	97098900	0.1287687808960224
chr13	97098000	97099000	0.5019784556389371
chr13	97098100	97099100	-0.1954493193553098
chr13	97098200	97099200	-0.7139353506861142
chr13	97098300	97099300	-1.0163891939183234
chr13	97098400	97099400	-0.8874649589836431
chr13	97098500	97099500	-0.9876443937081306
chr13	97098600	97099600	-1.618508044201704
chr13	97098700	97099700	-1.8109763851671563
chr13	97098800	97099800	-1.9018739650230176
chr13	97098900	97099900	-1.7441167988913917
chr13	97099000	97100000	-2.189952537122948
chr13	97099100	97100100	-1.075329634018653
chr13	97099200	97100200	-0.6452781145853911
chr13	97099300	97100300	-0.30266049921141114
chr13	97099400	97100400	-0.4961332777941699
chr13	97099500	97100500	-0.27804126360822323
chr13	97099600	97100600	0.14499247803178578
chr13	97099700	97100700	0.3068707528464541
chr13	97099800	97100800	0.3116674315857803
chr13	97099900	97100900	0.8048114389136318
chr13	97100000	97101000	1.2923840110651366
chr13	97100100	97101100	0.8994549454253464
chr13	97100200	97101200	0.7713685581035531
chr13	97100300	97101300	1.4994551467820123
chr13	97100400	97101400	1.6543937150938743
chr13	97100500	97101500	0.8117549836098966
chr13	97100600	97101600	0.9643256200333521
chr13	97100700	97101700	1.212407903636712
chr13	97100800	97101800	1.5254115006021105
chr13	97100900	97101900	1.2287266492666786
chr13	97101000	97102000	1.01391614520856
chr13	97101100	97102100	0.9057128842772968
chr13	97101200	97102200	0.10117414749183763
chr13	97101300	97102300	-1.401167139052082
chr13	97101400	97102400	-1.8034593789957152
chr13	97101500	97102500	-1.8984372820931148
chr13	97101600	97102600	-2.2998247970955528
chr13	97101700	97102700	-2.296011979610872
chr13	97101800	97102800	-2.369078373734053
chr13	97101900	97102900	-1.9530920286251328
chr13	97102000	97103000	-2.043433589995134
chr13	97102100	97103100	-1.457424453519913
chr13	97102200	97103200	-0.463460601484875
chr13	97102300	97103300	0.4111014826599874
chr13	97102400	97103400	0.6024247583910083
chr13	97102500	97103500	1.96483059991662
chr13	97102600	97103600	2.572645243059993
chr13	97102700	97103700	2.704523861884913
chr13	97102800	97103800	2.634500410211592
chr13	97102900	97103900	2.8571532044854937
chr13	97103000	97104000	3.001501579714089
chr13	97103100	97104100	2.326883443174548
chr13	97103200	97104200	2.3849853104322283
chr13	97103300	97104300	2.263612950468106
chr13	97103400	97104400	2.306216348588454
chr13	97103500	97104500	1.7145025136438048
chr13	97103600	97104600	1.2987658595176472
chr13	97103700	97104700	1.3444779029406335
chr13	97103800	97104800	1.2384760843698683
chr13	97105200	97106200	2.661735109853492
chr13	97105300	97106300	2.750092081677076
chr13	97105400	97106400	2.3125868990180725
chr13	97105500	97106500	2.2404774039720543
chr13	97105600	97106600	2.6309959945687504
chr13	97105700	97106700	2.5135131200594856
chr13	97105800	97106800	2.384051850721644
chr13	97105900	97106900	2.6244416801131334
chr13	97106000	97107000	2.7251329700143385
chr13	97106100	97107100	2.342652364348304
chr13	97106200	97107200	1.4378663004166359
chr13	97106300	97107300	0.2857431283342141
chr13	97106400	97107400	0.4598165380254127
chr13	97106500	97107500	0.659386145994583
chr13	97106600	97107600	0.30995707524714816
chr13	97106700	97107700	-0.16669276708623149
chr13	97106800	97107800	-0.17529760828713795
chr13	97106900	97107900	0.25973429868856096
chr13	97107000	97108000	0.11758700837820533
chr13	97107100	97108100	-0.032826405781739024
chr13	97107200	97108200	0.08064299738735807
chr13	97107300	97108300	0.3008404753817419
chr13	97107400	97108400	0.8981481407967881
chr13	97107500	97108500	0.95229823325607
chr13	97107600	97108600	1.524703269192901
chr13	97107700	97108700	1.4940467371154178
chr13	97107800	97108800	1.7473711910061207
chr13	97107900	97108900	1.3107932740653103
chr13	97108000	97109000	1.24067171136295
chr13	97108100	97109100	0.8653871507676173
chr13	97108200	97109200	1.1066517729015657
chr13	97108300	97109300	2.122475586564208
chr13	97108400	97109400	1.7118747008207502
chr13	97108500	97109500	1.449916873065576
chr13	97108600	97109600	1.0791720683451709
chr13	97108700	97109700	1.4452172707852802
chr13	97108800	97109800	0.41155624123314055
chr13	97108900	97109900	0.8868307202140551
chr13	97109000	97110000	1.3126490651132237
chr13	97109100	97110100	2.1895991681978817
chr13	97109200	97110200	1.4102817887407446
chr13	97109300	97110300	1.0908872805710916
chr13	97109400	97110400	0.8500378361853201
chr13	97109500	97110500	0.7844687967510067
chr13	97109600	97110600	0.8449888276366146
chr13	97109700	97110700	0.6386144748084951
chr13	97109800	97110800	1.087472095680995
chr13	97109900	97110900	0.40920648773262064
chr13	97110000	97111000	0.21714824996959786
chr13	97110100	97111100	-0.3960274827694977
chr13	97110200	97111200	-0.044766818244610436
chr13	97110300	97111300	0.12280441025581924
chr13	97110400	97111400	0.4824465115757554
chr13	97110500	97111500	-0.033428032099882474
chr13	97110600	97111600	-0.17429824220044401
chr13	97110700	97111700	-0.2150332210226788
chr13	97110800	97111800	-0.13773550860293934
chr13	97110900	97111900	0.3399909887065308
chr13	97111000	97112000	0.273515832406205
chr13	97111100	97112100	1.0887912797262431
chr13	97111200	97112200	1.4361158024927023
chr13	97111300	97112300	1.774733402847048
chr13	97111400	97112400	1.9195323020121844
chr13	97111500	97112500	2.8136181835339484
chr13	97111600	97112600	3.061096601063078
chr13	97111700	97112700	3.0587013215495578
chr13	97111800	97112800	3.349266791740652
chr13	97111900	97112900	3.409227619325887
chr13	97112000	97113000	3.224431535754576
chr13	97112100	97113100	2.5377667855857884
chr13	97112200	97113200	2.6095111894848912
chr13	97112300	97113300	2.6645990115143454
chr13	97112400	97113400	3.0463762917809043
chr13	97112500	97113500	3.0891445318042052
chr13	97112600	97113600	2.898754594429328
chr13	97112700	97113700	3.0236652128633232
chr13	97112800	97113800	2.5299695377632214
chr13	97112900	97113900	3.0899194122491966
chr13	97113000	97114000	3.463001660819588
chr13	97113100	97114100	4.0945806280903465
chr13	97113200	97114200	3.3082464132791944
chr13	97113300	97114300	3.1651106492657997
chr13	97113400	97114400	2.6754465873337474
chr13	97113500	97114500	1.7872454462698324
chr13	97113600	97114600	1.7438010978797966
chr13	97113700	97114700	2.100371969772751
chr13	97113800	97114800	2.26757506128868
chr13	97113900	97114900	1.3670880708337718
chr13	97114000	97115000	1.5011213723260084
chr13	97114100	97115100	1.5021982071085045
chr13	97114200	97115200	2.587364872164689
chr13	97114300	97115300	2.68499252145599
chr13	97114400	97115400	3.0676349274759063
chr13	97114500	97115500	2.879859001986813
chr13	97114600	97115600	3.3156027314362824
chr13	97114700	97115700	2.816523547509086
chr13	97114800	97115800	2.267993468178875
chr13	97114900	97115900	2.69137795666304
chr13	97115000	97116000	2.7194375192067493
chr13	97115100	97116100	2.4584332156299347
chr13	97115200	97116200	1.876335399870236
chr13	97115300	97116300	1.402663744664487
chr13	97115400	97116400	1.3826363622965776
chr13	97115500	97116500	1.7777615414099683
chr13	97115600	97116600	1.011287680793163
chr13	97115700	97116700	1.6102982043549132
chr13	97115800	97116800	2.320719231589919
chr13	97115900	97116900	2.232056027533868
chr13	97116000	97117000	1.5779786435100134
chr13	97116100	97117100	1.5585683143649989
chr13	97116200	97117200	1.8837275356831047
chr13	97116300	97117300	1.870379197866472
chr13	97116400	97117400	0.8597072575993931
chr13	97116500	97117500	0.8237915440224302
chr13	97116600	97117600	1.139012584198818
chr13	97116700	97117700	0.7155794526999147
chr13	97116800	97117800	0.8385126021878774
chr13	97116900	97117900	-0.19321210550729745
chr13	97117000	97118000	-0.1530748163331534
chr13	97117100	97118100	-0.2450397014161871
chr13	97117200	97118200	-0.6131057784157051
chr13	97117300	97118300	-0.6925883567456487
chr13	97117400	97118400	-0.2775378705542142
chr13	97117500	97118500	0.07073886357576968
chr13	97117600	97118600	0.18035443980167892
chr13	97117700	97118700	0.20774803564529248
chr13	97117800	97118800	0.39632776827691296
chr13	97117900	97118900	1.468690365393239
chr13	97118000	97119000	2.240376767237535
chr13	97118100	97119100	2.158760100721401
chr13	97118200	97119200	2.150229534733869
chr13	97118300	97119300	1.8787316609696023
chr13	97118400	97119400	2.0920691230983475
chr13	97118500	97119500	1.7399029484751845
chr13	97118600	97119600	1.5761266880778118
chr13	97118700	97119700	1.4022448692481408
chr13	97118800	97119800	1.0055175046463447
chr13	97118900	97119900	0.2616055690092835
chr13	97119000	97120000	-0.44868916995848956
chr13	97119100	97120100	-0.16218009206705994
chr13	97119200	97120200	0.0950791655404232
chr13	97119300	97120300	1.006655581167731
chr13	97119400	97120400	0.6416885617904432
chr13	97119500	97120500	0.5105834303071433
chr13	97119600	97120600	0.5437997120396019
chr13	97119700	97120700	0.31338539006935234
chr13	97119800	97120800	0.3619046609028445
chr13	97119900	97120900	1.008297568035851
chr13	97120000	97121000	0.8892417906241694
chr13	97120100	97121100	0.950625860163986
chr13	97120200	97121200	0.4036405353598186
chr13	97120300	97121300	0.4573919559008904
chr13	97120400	97121400	1.048483546234756
chr13	97120500	97121500	1.8156637081039968
chr13	97120600	97121600	1.8736038277693727
chr13	97120700	97121700	2.3498929940053297
chr13	97120800	97121800	2.7551294489505387
chr13	97120900	97121900	2.6788771884515734
chr13	97121000	97122000	2.7456523830730033
chr13	97121100	97122100	2.772256499257469
chr13	97121200	97122200	2.681212402594481
chr13	97121300	97122300	2.3818614373407616
chr13	97121400	97122400	1.876726310971485
chr13	97121500	97122500	1.9106413591481952
chr13	97121600	97122600	1.5138078296264883
chr13	97121700	97122700	1.0411179648151443
chr13	97121800	97122800	0.8502083696464181
chr13	97121900	97122900	0.4514019734056199
chr13	97122000	97123000	0.4830977945013256
chr13	97122100	97123100	0.005564629429317985
chr13	97122200	97123200	0.6947273043730137
chr13	97122300	97123300	0.41177784312053617
chr13	97122400	97123400	0.444862079115722
chr13	97122500	97123500	0.2904358752666723
chr13	97122600	97123600	0.49683904815778
chr13	97122700	97123700	1.1288346385515164
chr13	97122800	97123800	0.8850400214622515
chr13	97122900	97123900	0.7476807528270826
chr13	97123000	97124000	0.8590334894392265
chr13	97123100	97124100	1.3083800598775621
chr13	97123200	97124200	1.034340662924643
chr13	97123300	97124300	1.5970087349292323
chr13	97123400	97124400	1.6842137616132864
chr13	97123500	97124500	1.3101948534520806
chr13	97123600	97124600	0.5975991589611853
chr13	97123700	97124700	0.7721963757196115
chr13	97123800	97124800	0.2597573512340205
chr13	97123900	97124900	0.8250863045083168
chr13	97124000	97125000	0.9745244018153967
chr13	97124100	97125100	0.7301039988160851
chr13	97124200	97125200	0.7876510732326388
chr13	97124300	97125300	-0.19508989729789628
chr13	97124400	97125400	-0.0643284984363986
chr13	97124500	97125500	-0.061330145437992326
chr13	97124600	97125600	0.04774542685274629
chr13	97124700	97125700	-0.19457356115716296
chr13	97124800	97125800	1.0865075631086267
chr13	97124900	97125900	1.230136457773712
chr13	97125000	97126000	1.3390811497519761
chr13	97125100	97126100	1.5267299430947479
chr13	97125200	97126200	1.6213913576179633
chr13	97125300	97126300	2.015261591527477
chr13	97125400	97126400	2.176977667066683
chr13	97125500	97126500	1.8624646252760808
chr13	97125600	97126600	2.5539972441199184
chr13	97125700	97126700	2.5853991927520483
chr13	97125800	97126800	2.2843327408578937
chr13	97125900	97126900	1.7853931940788756
chr13	97126000	97127000	1.7254410933638307
chr13	97126100	97127100	0.9999520100651264
chr13	97126200	97127200	0.6772988403821079
chr13	97126300	97127300	1.6133159699890565
chr13	97126400	97127400	1.6840940908215076
chr13	97126500	97127500	1.8333211983596545
chr13	97126600	97127600	1.6171059015114737
chr13	97126700	97127700	1.2576516439928993
chr13	97126800	97127800	0.5271153367620585
chr13	97126900	97127900	0.9407052269768692
chr13	97127000	97128000	0.835822609931986
chr13	97127100	97128100	1.8166504014022968
chr13	97127200	97128200	2.3363737598147725
chr13	97127300	97128300	1.148297144259049
chr13	97127400	97128400	0.523305547914163
chr13	97127500	97128500	0.70922133216269
chr13	97127600	97128600	0.6099825445600694
chr13	97127700	97128700	0.8365351734661498
chr13	97127800	97128800	0.9854008104046702
chr13	97127900	97128900	0.7721749651462679
chr13	97128000	97129000	-0.1029109616706516
chr13	97128100	97129100	-0.6640051158686191
chr13	97128200	97129200	-1.1576727257634096
chr13	97128300	97129300	-0.33897938272284395
chr13	97128400	97129400	0.3518795968819164
chr13	97128500	97129500	0.8131675643203283
chr13	97128600	97129600	0.6750841878037183
chr13	97128700	97129700	0.7749982168984453
chr13	97128800	97129800	1.0849096565997856
chr13	97128900	97129900	1.278246108300754
chr13	97129000	97130000	2.033237746069683
chr13	97129100	97130100	2.1896480399426843
chr13	97129200	97130200	2.399205446455175
chr13	97129300	97130300	2.25434231645521
chr13	97129400	97130400	1.6289168056532892
chr13	97129500	97130500	1.3265492938248309
chr13	97129600	97130600	1.4534822200492543
chr13	97129700	97130700	1.6022654220873098
chr13	97130600	97131600	-0.2755941721885436
chr13	97130700	97131700	-0.12976360548826166
chr13	97130800	97131800	0.1003829009769504
chr13	97130900	97131900	1.0091392656291231
chr13	97131000	97132000	1.6078563259231882
chr13	97131100	97132100	2.0233932127712966
chr13	97131200	97132200	2.3878013602998363
chr13	97131300	97132300	2.017462261800925
chr13	97132500	97133500	0.5830062421497489
chr13	97132600	97133600	0.4819702532028122
chr13	97132700	97133700	0.2363031195373507
chr13	97132800	97133800	1.0235472808023944
chr13	97132900	97133900	1.814656680696172
chr13	97133000	97134000	2.091646779731961
chr13	97133100	97134100	2.3295363609947413
chr13	97133200	97134200	1.767886706366394
chr13	97133300	97134300	1.3659070295161386
chr13	97133400	97134400	1.3917514608231896
chr13	97133500	97134500	0.5090991884548776
chr13	97133600	97134600	0.9262740773929876
chr13	97133700	97134700	0.9269912539446686
chr13	97133800	97134800	0.31768297299489984
chr13	97133900	97134900	-0.2822187616903157
chr13	97134000	97135000	-0.3014768341704269
chr13	97134100	97135100	-0.5809344233519421
chr13	97134200	97135200	-0.7345269302582546
chr13	97134300	97135300	-0.5541496205410856
chr13	97134400	97135400	0.01757395614678087
chr13	97134500	97135500	0.3752527734369222
chr13	97134600	97135600	0.25955311846658263
chr13	97134700	97135700	0.08965098875906903
chr13	97134800	97135800	-0.1968953135911848
chr13	97134900	97135900	-0.4098758302525703
chr13	97135000	97136000	-0.2047618197847223
chr13	97135100	97136100	-0.15183759329612248
chr13	97135200	97136200	0.1545244137655885
chr13	97135300	97136300	0.09865179784586504
chr13	97135400	97136400	0.1020391019801852
chr13	97135500	97136500	0.42904157849899216
chr13	97135600	97136600	0.02459840807776719
chr13	97135700	97136700	-0.1158030676918407
chr13	97135800	97136800	0.058422647923475485
chr13	97135900	97136900	-0.5465969340095638
chr13	97136000	97137000	-0.6352326263608581
chr13	97136100	97137100	-1.1574541207305644
chr13	97137200	97138200	-1.2419741530527988
chr13	97137300	97138300	-1.5388841671585347
chr13	97137400	97138400	-1.8142249857780064
chr13	97137500	97138500	-1.7424633861144134
chr13	97137600	97138600	-1.2205903512218337
chr13	97137700	97138700	-0.5717740948222093
chr13	97137800	97138800	0.44083387038026856
chr13	97137900	97138900	0.38910469856949215
chr13	97138000	97139000	-0.12735375024777262
chr13	97138100	97139100	-0.3006754941987458
chr13	97138200	97139200	-0.026250003911194232
chr13	97138300	97139300	0.8977542517152579
chr13	97138400	97139400	1.4316356006218431
chr13	97138500	97139500	1.374848054183174
chr13	97138600	97139600	1.7387347882452329
chr13	97138700	97139700	1.353596295640748
chr13	97138800	97139800	1.6106544997435548
chr13	97138900	97139900	2.277674210834713
chr13	97139000	97140000	3.067329581551741
chr13	97139100	97140100	2.8547699000228843
chr13	97139200	97140200	3.3137667140161224
chr13	97139300	97140300	2.3955751865220942
chr13	97139400	97140400	2.2474959251965463
chr13	97139500	97140500	2.57931985666152
chr13	97139600	97140600	1.8462474590624904
chr13	97139700	97140700	1.97546424529802
chr13	97139800	97140800	0.9938817638610312
chr13	97139900	97140900	0.7775647678358156
chr13	97140000	97141000	0.2561007270394531
chr13	97140100	97141100	0.5436375406267024
chr13	97140200	97141200	0.3980934800182545
chr13	97140300	97141300	0.6503125566047941
chr13	97140400	97141400	0.8470637292258786
chr13	97140500	97141500	0.4654670206175842
chr13	97140600	97141600	0.6862026510280089
chr13	97140700	97141700	0.4735614162502182
chr13	97140800	97141800	1.3145886621975431
chr13	97140900	97141900	1.2494289167071717
chr13	97141000	97142000	1.2961672485326263
chr13	97141100	97142100	1.0744802510208027
chr13	97141200	97142200	1.0770998768910809
chr13	97141300	97142300	1.6220477474557558
chr13	97141400	97142400	1.7762096655153832
chr13	97141500	97142500	2.0963381750805685
chr13	97141600	97142600	1.4609134878815888
chr13	97141700	97142700	1.5975782029464412
chr13	97141800	97142800	1.6918454868853725
chr13	97141900	97142900	1.6543642869601654
chr13	97142000	97143000	1.5869745838604936
chr13	97142100	97143100	1.8207883270979808
chr13	97142200	97143200	1.8118761071989757
chr13	97142300	97143300	1.4642069944795428
chr13	97142400	97143400	1.2029331042838365
chr13	97142500	97143500	1.227579922669127
chr13	97142600	97143600	1.9176446022259928
chr13	97142700	97143700	2.283471523705288
chr13	97142800	97143800	2.009201674037874
chr13	97142900	97143900	2.2086390216890983
chr13	97143000	97144000	2.4186892801558963
chr13	97143100	97144100	2.2746697839598835
chr13	97143200	97144200	1.7698005200931548
chr13	97143300	97144300	2.050475957860125
chr13	97143400	97144400	1.652467727432735
chr13	97144500	97145500	-0.2462779957121989
chr13	97144600	97145600	0.065227334368716
chr13	97144700	97145700	0.29497037161529993
chr13	97144800	97145800	0.1105383440777577
chr13	97144900	97145900	1.0319067657950398
chr13	97145000	97146000	1.3594536955680419
chr13	97145100	97146100	1.760517552263594
chr13	97145200	97146200	1.8555452226456344
chr13	97145300	97146300	2.3019999353287264
chr13	97145400	97146400	2.291598463992178
chr13	97145500	97146500	2.3653875721495625
chr13	97145600	97146600	2.223748930861332
chr13	97145700	97146700	2.0233388401761307
chr13	97145800	97146800	2.1300964790966264
chr13	97145900	97146900	1.733922341473366
chr13	97146000	97147000	1.6113953046815477
chr13	97146100	97147100	1.276872611436395
chr13	97146200	97147200	1.5339579201435225
chr13	97146300	97147300	1.209737784372008
chr13	97146400	97147400	1.4349715777334862
chr13	97146500	97147500	1.2916049108595675
chr13	97146600	97147600	1.5578283651217932
chr13	97146700	97147700	1.2729422709697975
chr13	97146800	97147800	0.8999185724206209
chr13	97146900	97147900	1.1053750927414785
chr13	97147000	97148000	1.3466880364036804
chr13	97147100	97148100	1.456153482369531
chr13	97147200	97148200	0.6551977122167565
chr13	97147300	97148300	-0.06423968769985536
chr13	97147400	97148400	0.07443330577489407
chr13	97147500	97148500	-0.35452100277769777
chr13	97147600	97148600	-0.4967385038827062
chr13	97147700	97148700	-0.7664800152442585
chr13	97147800	97148800	-0.6595676275955141
chr13	97147900	97148900	-0.1682562700504541
chr13	97148000	97149000	-0.5982089850481378
chr13	97148100	97149100	-0.5992246884646439
chr13	97148200	97149200	0.04130740850097995
chr13	97148300	97149300	0.6335390168948276
chr13	97148400	97149400	1.103493322032029
chr13	97148500	97149500	1.905274240548956
chr13	97148600	97149600	2.051083237902211
chr13	97148700	97149700	2.038383814312525
chr13	97148800	97149800	1.821990294881234
chr13	97148900	97149900	1.3663514671520591
chr13	97149000	97150000	1.8305310274365632
chr13	97149100	97150100	1.3407633717907128
chr13	97149200	97150200	1.168690793967707
chr13	97149300	97150300	1.1655407899486177
chr13	97149400	97150400	1.103712027243124
chr13	97149500	97150500	0.65211027546599
chr13	97149600	97150600	0.4946788094071621
chr13	97149700	97150700	0.972080937710771
chr13	97149800	97150800	1.1488508962650792
chr13	97149900	97150900	1.4643484216550011
chr13	97150000	97151000	0.9436243352572673
chr13	97150100	97151100	1.266945758061671
chr13	97150200	97151200	1.7283024808725
chr13	97150300	97151300	1.6852470843987406
chr13	97150400	97151400	1.027797811116443
chr13	97150500	97151500	1.6690324058019337
chr13	97150600	97151600	1.2183970684533083
chr13	97150700	97151700	0.9657884445124992
chr13	97150800	97151800	0.8500331564976521
chr13	97150900	97151900	0.1473266465063235
chr13	97151000	97152000	-0.252142247964842
chr13	97151100	97152100	-1.0540527696635662
chr13	97151200	97152200	-1.4379118755465523
chr13	97151300	97152300	-1.4995593058228651
chr13	97151400	97152400	-0.8287310843055069
chr13	97151500	97152500	-2.4659687768119167
chr13	97151600	97152600	-2.6070647588947917
chr13	97151700	97152700	-2.867261466705215
chr13	97151800	97152800	-2.7729049415434264
chr13	97151900	97152900	-2.4706958156694783
chr13	97152000	97153000	-1.63880612466934
chr13	97152100	97153100	-1.2746976761731732
chr13	97152200	97153200	-1.1954101034830074
chr13	97152300	97153300	-1.035618155493124
chr13	97152400	97153400	-1.7414835425455792
chr13	97152500	97153500	-0.7158463305834192
chr13	97152600	97153600	-0.3008581835883647
chr13	97152700	97153700	-0.3601283900025436
chr13	97152800	97153800	-0.2407256205411343
chr13	97152900	97153900	-0.4974951341150895
chr13	97153000	97154000	-0.579034311754371
chr13	97153100	97154100	0.21668411044288768
chr13	97153200	97154200	0.1403212169797457
chr13	97153300	97154300	0.18146590681323035
chr13	97153400	97154400	0.4765287873247337
chr13	97153500	97154500	0.5856190856178821
chr13	97153600	97154600	0.4741290247086252
chr13	97153700	97154700	0.7068811306376271
chr13	97153800	97154800	0.5428069187685723
chr13	97153900	97154900	1.2378559183353055
chr13	97154000	97155000	0.06641508326473873
chr13	97154100	97155100	-0.9268310355889572
chr13	97154200	97155200	-1.3930850413345317
chr13	97154300	97155300	-2.0751590400180766
chr13	97154400	97155400	-1.8365373989784723
chr13	97154500	97155500	-2.0377962194802293
chr13	97159400	97160400	-2.7563530898250264
chr13	97159500	97160500	-2.103370953781236
chr13	97159600	97160600	-1.5888867686989978
chr13	97159700	97160700	-2.130959768437408
chr13	97159800	97160800	-2.2376780407218964
chr13	97159900	97160900	-2.355748124811948
chr13	97160000	97161000	-1.8867110117546584
chr13	97160100	97161100	-2.1738272286932654
chr13	97160200	97161200	-1.19883329499406
chr13	97160300	97161300	-1.7293887143302895
chr13	97160400	97161400	-1.171432159567254
chr13	97160500	97161500	-1.9523382459210752
chr13	97160600	97161600	-2.860103714097634
chr13	97160700	97161700	-2.305510823768868
chr13	97160800	97161800	-2.091624844966199
chr13	97160900	97161900	-1.549726765099669
chr13	97161000	97162000	-2.224766061592291
chr13	97161100	97162100	-2.7595353816377077
chr13	97161200	97162200	-3.0244936650141856
chr13	97161300	97162300	-2.9790147929786093
chr13	97161400	97162400	-2.4502981990948425
chr13	97161500	97162500	-1.6561522379175115
chr13	97161600	97162600	-1.099620224215367
chr13	97161700	97162700	-1.3093892504193347
chr13	97161800	97162800	-1.1470527367859151
chr13	97161900	97162900	-1.8937552348117668
chr13	97162000	97163000	-1.6445690425270527
chr13	97162100	97163100	-1.0244831047325509
chr13	97162200	97163200	-0.4444888119509392
chr13	97162300	97163300	-0.7580519163048488
chr13	97162400	97163400	-1.102972464680387
chr13	97162500	97163500	-1.6836727570338224
chr13	97162600	97163600	-1.4017413239064869
chr13	97162700	97163700	-1.1753871313080897
chr13	97162800	97163800	-1.3581013849871195
chr13	97162900	97163900	-1.3424703545447891
chr13	97163000	97164000	-0.6703344077703973
chr13	97163100	97164100	-0.5626158090911165
chr13	97163200	97164200	-1.2544456511874376
chr13	97163300	97164300	-0.14055130230580562
chr13	97163400	97164400	-0.2090437628209705
chr13	97163500	97164500	-0.0627007827796452
chr13	97163600	97164600	-1.0061036602685287
chr13	97163700	97164700	-1.324892843507401
chr13	97163800	97164800	-1.134570361558614
chr13	97163900	97164900	-0.5486645971196056
chr13	97164000	97165000	-0.883842887804282
chr13	97164100	97165100	-0.4262190226693225
chr13	97164200	97165200	0.3910274985832121
chr13	97164300	97165300	-0.021104799232476112
chr13	97164400	97165400	0.6340154943199848
chr13	97164500	97165500	0.3922201502988254
chr13	97164600	97165600	0.9240293912007828
chr13	97164700	97165700	1.36947276549167
chr13	97164800	97165800	1.2493623206363895
chr13	97164900	97165900	1.2995398614071068
chr13	97165000	97166000	1.2861517210288649
chr13	97165100	97166100	0.7969758691528896
chr13	97165900	97166900	1.7649702879393407
chr13	97166000	97167000	1.6143982488558173
chr13	97166100	97167100	1.16145280935856
chr13	97166200	97167200	1.5975698993048275
chr13	97166300	97167300	1.2712745661315141
chr13	97166400	97167400	0.9567933564623959
chr13	97166500	97167500	0.22569041417686445
chr13	97166600	97167600	0.18416032274567487
chr13	97166700	97167700	-0.13701543140297165
chr13	97166800	97167800	-0.23770502483857603
chr13	97166900	97167900	-1.0968450667053242
chr13	97167000	97168000	-1.182933608819602
chr13	97167100	97168100	-0.7478018938659065
chr13	97167200	97168200	-0.8163092672532617
chr13	97167300	97168300	-0.12641345255823452
chr13	97167400	97168400	0.41979505574200304
chr13	97167500	97168500	0.8629268082273577
chr13	97167600	97168600	0.5678067520653388
chr13	97167700	97168700	1.0707472138355174
chr13	97167800	97168800	0.6989952322823441
chr13	97167900	97168900	1.3279297131263592
chr13	97168000	97169000	1.5181943847548445
chr13	97168100	97169100	0.8897575093250657
chr13	97168200	97169200	0.8484186612629298
chr13	97168300	97169300	0.5325729322548134
chr13	97168400	97169400	0.2593711175857887
chr13	97168500	97169500	0.0038074215170569147
chr13	97168600	97169600	0.11413436628833708
chr13	97168700	97169700	0.4517205840990494
chr13	97168800	97169800	0.7229953292542135
chr13	97168900	97169900	0.20618772358950152
chr13	97169000	97170000	0.1253947997533256
chr13	97169100	97170100	0.9697879524038509
chr13	97169200	97170200	0.4703142626303049
chr13	97169300	97170300	0.4599201407244949
chr13	97169400	97170400	0.6045143110903768
chr13	97169500	97170500	1.04397231982061
chr13	97169600	97170600	1.4644048877916906
chr13	97169700	97170700	1.3517881822185158
chr13	97169800	97170800	1.2773096133688238
chr13	97169900	97170900	1.2509848843091549
chr13	97170000	97171000	1.7008022716818891
chr13	97170100	97171100	1.1829242148600223
chr13	97170200	97171200	1.7884490467940817
chr13	97170300	97171300	1.579674734616914
chr13	97170400	97171400	1.4486117872612154
chr13	97170500	97171500	0.9457396521721764
chr13	97170600	97171600	1.1600474586035472
chr13	97170700	97171700	0.8881149543708932
chr13	97170800	97171800	0.3298985297405125
chr13	97170900	97171900	0.4572934758445891
chr13	97171000	97172000	0.07893758462966108
chr13	97171100	97172100	0.5363738615367296
chr13	97171200	97172200	0.5109804370830163
chr13	97171300	97172300	0.7388918810797436
chr13	97171400	97172400	0.8207521844200579
chr13	97171500	97172500	0.6251726930796659
chr13	97171600	97172600	-0.0002762319609912691
chr13	97171700	97172700	0.3400830593755382
chr13	97171800	97172800	0.5153517074245545
chr13	97171900	97172900	0.21858883357222725
chr13	97172000	97173000	-0.44413945162454466
chr13	97172100	97173100	-0.7229558803064959
chr13	97172200	97173200	-0.7153724068957722
chr13	97172300	97173300	-0.9540347188582928
chr13	97172400	97173400	-1.168997481171059
chr13	97172500	97173500	-1.2593837358306157
chr13	97172600	97173600	-0.8128217595367676
chr13	97172700	97173700	-0.6253168348378525
chr13	97172800	97173800	-0.21542325486875247
chr13	97172900	97173900	-0.19541253555946475
chr13	97173000	97174000	0.4423859444972961
chr13	97173100	97174100	0.5495345430039784
chr13	97173200	97174200	0.5957051481604086
chr13	97173300	97174300	0.6576676604127878
chr13	97173400	97174400	1.0709761594167049
chr13	97173500	97174500	1.192321374979344
chr13	97173600	97174600	1.0748937489116421
chr13	97173700	97174700	0.28363712772761385
chr13	97173800	97174800	-0.2951235629539341
chr13	97173900	97174900	-0.4093837648704184
chr13	97174000	97175000	-0.3154863346387777
chr13	97174100	97175100	-0.6738969753270675
chr13	97174200	97175200	-1.03690161231999
chr13	97174300	97175300	-1.361072394661479
chr13	97174400	97175400	-2.3567045273918352
chr13	97174500	97175500	-2.078104418231145
chr13	97174600	97175600	-2.076500129710224
chr13	97174700	97175700	-2.2091120018827115
chr13	97174800	97175800	-2.0458293098039144
chr13	97174900	97175900	-2.0854932872693976
chr13	97175000	97176000	-2.025988230087239
chr13	97175100	97176100	-1.5120336737465423
chr13	97175200	97176200	-1.6859633055445469
chr13	97175300	97176300	-1.396114350334882
chr13	97175400	97176400	-0.4060160543807497
chr13	97175500	97176500	-0.1226902346550734
chr13	97175600	97176600	0.21103178458018607
chr13	97175700	97176700	0.21498630720768605
chr13	97175800	97176800	0.828910724640871
chr13	97175900	97176900	1.3587400812956971
chr13	97176000	97177000	1.1272746146972463
chr13	97176100	97177100	0.6923401382018171
chr13	97176200	97177200	1.1441484475720989
chr13	97176300	97177300	1.3170594126253679
chr13	97176400	97177400	0.2504893683863906
chr13	97176500	97177500	-0.05042426700869492
chr13	97176600	97177600	-0.5842913520676536
chr13	97176700	97177700	0.1351995122405179
chr13	97176800	97177800	0.5074184281510561
chr13	97176900	97177900	-0.0044839618876773785
chr13	97177000	97178000	-0.12748633504788398
chr13	97177100	97178100	-0.05143440402082024
chr13	97177200	97178200	-0.6009335191475396
chr13	97177300	97178300	-1.141930536821404
chr13	97177400	97178400	-0.4503302960593333
chr13	97177500	97178500	-0.5954289364953876
chr13	97177600	97178600	-0.4998341703754797
chr13	97177700	97178700	-0.6965261093352858
chr13	97177800	97178800	-1.285318203302793
chr13	97177900	97178900	-1.2964159325353546
chr13	97178000	97179000	-1.5089088996074371
chr13	97178100	97179100	-1.3176875065727334
chr13	97178200	97179200	-1.127488880427845
chr13	97178300	97179300	-0.8020440346328369
chr13	97178400	97179400	-1.013025818201
chr13	97178500	97179500	-0.27101596809204803
chr13	97178600	97179600	-0.3066970622921518
chr13	97178700	97179700	-0.2748571715967465
chr13	97178800	97179800	-0.5233147967032747
chr13	97178900	97179900	-0.0897282765233434
chr13	97179000	97180000	0.1827341818516075
chr13	97179100	97180100	0.09363340435582627
chr13	97179200	97180200	-0.2899819358954303
chr13	97179300	97180300	0.013749167049261669
chr13	97179400	97180400	0.6112378535221753
chr13	97179500	97180500	-0.30010941772441124
chr13	97179600	97180600	0.14458781033171436
chr13	97179700	97180700	0.22316319697388892
chr13	97180700	97181700	-0.3785797775733735
chr13	97180800	97181800	-0.5932302943985609
chr13	97180900	97181900	-0.914126865177356
chr13	97181000	97182000	-1.1727113960627589
chr13	97181100	97182100	-0.5406763437615885
chr13	97181200	97182200	-0.6261096793161197
chr13	97181300	97182300	-0.1155193742645656
chr13	97181400	97182400	-0.4618580258673422
chr13	97181500	97182500	-0.4117783601576067
chr13	97181600	97182600	0.13765894565556472
chr13	97181700	97182700	1.2759616867902868
chr13	97181800	97182800	1.3239447767506842
chr13	97181900	97182900	1.8595527415826112
chr13	97182000	97183000	1.621722820821264
chr13	97182100	97183100	0.9315455040253221
chr13	97182200	97183200	1.6371043561261271
chr13	97182300	97183300	1.2351789656964594
chr13	97182400	97183400	1.6120502668054606
chr13	97182500	97183500	1.7447545505058466
chr13	97182600	97183600	1.2405373720147117
chr13	97182700	97183700	0.1683897343078976
chr13	97182800	97183800	0.26903953633624994
chr13	97182900	97183900	0.0812476609225012
chr13	97183000	97184000	0.23531478812737766
chr13	97183100	97184100	0.04443479113273502
chr13	97183200	97184200	-0.4706883747173788
chr13	97183300	97184300	-1.069939359637858
chr13	97183400	97184400	-1.5600950926149806
chr13	97183500	97184500	-1.2568048067142048
chr13	97183600	97184600	-1.1527189934840698
chr13	97183700	97184700	-0.881111149171399
chr13	97183800	97184800	-0.5456995417381241
chr13	97183900	97184900	0.00915519700647245
chr13	97184000	97185000	0.07163297207346854
chr13	97184100	97185100	0.601659464072293
chr13	97184200	97185200	0.4143222375226224
chr13	97184300	97185300	1.0603316468749455
chr13	97184400	97185400	1.4182419170479332
chr13	97184500	97185500	1.283960116871259
chr13	97184600	97185600	0.842516729760414
chr13	97184700	97185700	1.3575116603427606
chr13	97184800	97185800	0.9703980991868042
chr13	97184900	97185900	0.656527723188853
chr13	97185000	97186000	1.1289308734125383
chr13	97185100	97186100	0.970615375631574
chr13	97185200	97186200	1.635577634988647
chr13	97185300	97186300	1.3273089311046429
chr13	97185400	97186400	1.8551089488294712
chr13	97185500	97186500	1.8617647008749958
chr13	97185600	97186600	2.329727935110066
chr13	97185700	97186700	2.2099373070514208
chr13	97185800	97186800	1.988342848711104
chr13	97185900	97186900	1.4789859778248506
chr13	97186000	97187000	1.4955211275073674
chr13	97186100	97187100	1.6351489162263173
chr13	97186200	97187200	0.8974767538196924
chr13	97186300	97187300	1.1554891461484198
chr13	97186400	97187400	0.5844263098764938
chr13	97186500	97187500	0.4082098490633123
chr13	97186600	97187600	0.2701326115251763
chr13	97186700	97187700	-0.2027602621235723
chr13	97187600	97188600	0.9962810882111858
chr13	97187700	97188700	1.059810168057845
chr13	97187800	97188800	0.99385164954336
chr13	97187900	97188900	0.5422550305346122
chr13	97188000	97189000	0.06253340743602204
chr13	97188100	97189100	-0.6328157294375559
chr13	97188200	97189200	-1.0959357106868626
chr13	97188300	97189300	-0.7600391104394213
chr13	97188400	97189400	-0.17763095160414102
chr13	97188500	97189500	-0.07839490447427927
chr13	97188600	97189600	-0.21703043228678234
chr13	97188700	97189700	-0.6694310838747627
chr13	97188800	97189800	-0.6393579742352598
chr13	97188900	97189900	-0.3072045089238609
chr13	97189000	97190000	-0.06330129881547342
chr13	97189100	97190100	0.44811160682153306
chr13	97190000	97191000	-0.3577982279841643
chr13	97190100	97191100	-0.6119354025286766
chr13	97190200	97191200	-0.6960697151976859
chr13	97190300	97191300	-0.6260188368997263
chr13	97190400	97191400	-0.5376195430277848
chr13	97190500	97191500	-0.17008894827555532
chr13	97190600	97191600	0.01902000853498392
chr13	97190700	97191700	-0.033633562325765184
chr13	97190800	97191800	0.6478483485580799
chr13	97190900	97191900	0.8633671464855657
chr13	97191000	97192000	1.1742113544445725
chr13	97191100	97192100	1.097014730831979
chr13	97191200	97192200	0.9254418147233672
chr13	97191300	97192300	0.9594014946132964
chr13	97191400	97192400	1.1982493400973784
chr13	97191500	97192500	0.8076290914034787
chr13	97191600	97192600	1.0738383243101914
chr13	97191700	97192700	1.345724464243347
chr13	97191800	97192800	0.7882320395821693
chr13	97191900	97192900	1.0518754104760486
chr13	97192000	97193000	1.0020141452758171
chr13	97192100	97193100	0.7843168889639236
chr13	97192200	97193200	0.6163222214334371
chr13	97192300	97193300	0.5968114738845272
chr13	97192400	97193400	0.35561166273941097
chr13	97192500	97193500	0.5294201986156921
chr13	97192600	97193600	0.3387397996552917
chr13	97192700	97193700	0.7152844971384882
chr13	97192800	97193800	0.649338536544252
chr13	97192900	97193900	0.17538195599777326
chr13	97193000	97194000	-0.30960700258839213
chr13	97193100	97194100	0.010964391570205729
chr13	97193200	97194200	0.22584533704137194
chr13	97193300	97194300	0.03412619366312741
chr13	97193400	97194400	-0.22249514602922724
chr13	97193500	97194500	-0.04802095092324767
chr13	97193600	97194600	0.57970230434279
chr13	97193700	97194700	0.26464887616242355
chr13	97193800	97194800	0.4159532691496401
chr13	97193900	97194900	1.2610534566559255
chr13	97194000	97195000	1.4033539392806518
chr13	97194100	97195100	1.887017332322748
chr13	97194200	97195200	2.0077313858327512
chr13	97194300	97195300	2.019095480624955
chr13	97194400	97195400	1.8323187767306124
chr13	97194500	97195500	2.0566074713944484
chr13	97194600	97195600	1.5559373792841804
chr13	97194700	97195700	0.9456913673294648
chr13	97194800	97195800	0.8229226777168636
chr13	97194900	97195900	-0.05688065956288192
chr13	97195000	97196000	0.2041495258211972
chr13	97195100	97196100	-0.2714061588958869
chr13	97195200	97196200	-0.4778574907213454
chr13	97195300	97196300	-0.4081503052591713
chr13	97195400	97196400	0.3511668353727958
chr13	97195500	97196500	-0.3438377522752705
chr13	97195600	97196600	-0.1744246485774586
chr13	97195700	97196700	0.8499780385522451
chr13	97195800	97196800	0.7249933641118348
chr13	97195900	97196900	1.3100911546797174
chr13	97196000	97197000	1.1136628032717995
chr13	97196100	97197100	0.956719093983836
chr13	97196200	97197200	0.9165108180481316
chr13	97196300	97197300	1.0308672724338241
chr13	97196400	97197400	0.07617977863342486
chr13	97196500	97197500	0.4207012965575265
chr13	97196600	97197600	0.34862944920970823
chr13	97196700	97197700	-0.2631555597565328
chr13	97196800	97197800	0.041713379491611836
chr13	97196900	97197900	-0.3403435908453251
chr13	97197000	97198000	-0.3425865709826389
chr13	97197100	97198100	-0.106732091398891
chr13	97197200	97198200	-0.5517173113319233
chr13	97197300	97198300	-1.0423251938556708
chr13	97197400	97198400	-0.3829346659172069
chr13	97197500	97198500	-0.28226839899776673
chr13	97197600	97198600	-0.6836324817344329
chr13	97197700	97198700	-0.9010817782803376
chr13	97197800	97198800	-1.6520939707905615
chr13	97197900	97198900	-1.2989056376643962
chr13	97198000	97199000	-0.9669110136553806
chr13	97198100	97199100	-1.4666019481860328
chr13	97198200	97199200	-1.2441454359905986
chr13	97198300	97199300	-1.1346269372347022
chr13	97198400	97199400	-1.1651259511805891
chr13	97198500	97199500	-1.3874218065835535
chr13	97198600	97199600	-1.8905872965147568
chr13	97198700	97199700	-1.6417288432904538
chr13	97198800	97199800	-0.7529220537859923
chr13	97198900	97199900	-1.090286417110985
chr13	97199000	97200000	-0.8778969695727017
chr13	97199100	97200100	-0.8836631168759903
chr13	97199200	97200200	-0.9834758581728216
chr13	97199300	97200300	-0.12469403024904988
chr13	97199400	97200400	0.2981978247531329
chr13	97199500	97200500	0.4480246666853548
chr13	97199600	97200600	0.6583897013677333
chr13	97199700	97200700	0.7596340616795837
chr13	97199800	97200800	0.6712574933877211
chr13	97199900	97200900	1.3792170472540797
chr13	97200000	97201000	0.51837317186529
chr13	97200100	97201100	0.5548493901784203
chr13	97200200	97201200	1.4634748728385611
chr13	97200300	97201300	0.5966884284584897
chr13	97200400	97201400	0.1072997974558599
chr13	97200500	97201500	0.12184193649641885
chr13	97200600	97201600	0.3759684845969951
chr13	97200700	97201700	-0.8609833807466127
chr13	97200800	97201800	-1.2111835868340273
chr13	97200900	97201900	-2.3119103162029924
chr13	97201000	97202000	-1.859328379624115
chr13	97201100	97202100	-1.3410695341936736
chr13	97201200	97202200	-1.696425177920616
chr13	97201300	97202300	-1.2438390212875194
chr13	97201400	97202400	-0.9335887503944535
chr13	97201500	97202500	-0.9482071639129824
chr13	97201600	97202600	-0.7899910027378797
chr13	97201700	97202700	0.13130141196599196
chr13	97201800	97202800	0.29490949761879115
chr13	97201900	97202900	0.8140004029475608
chr13	97202000	97203000	0.6265588543166064
chr13	97202100	97203100	0.2045163590417084
chr13	97202200	97203200	0.2839757866706523
chr13	97202300	97203300	0.4867105477967202
chr13	97202400	97203400	-0.428902055218212
chr13	97202500	97203500	-0.2030103380950056
chr13	97202600	97203600	-0.6260307082888603
chr13	97202700	97203700	-0.3910514038528676
chr13	97202800	97203800	-0.9832942132298672
chr13	97202900	97203900	-0.5251142020585429
chr13	97203000	97204000	0.4988832335537183
chr13	97203100	97204100	0.4039274828587004
chr13	97203200	97204200	0.6785321419770065
chr13	97203300	97204300	0.7087573638699648
chr13	97203400	97204400	1.1040377412761722
chr13	97203500	97204500	-0.005819735384247743
chr13	97203600	97204600	-0.2945328668727825
chr13	97203700	97204700	-0.8810708259309499
chr13	97203800	97204800	-0.7613675247917191
chr13	97203900	97204900	-1.3084719923575012
chr13	97204000	97205000	-2.442421236053772
chr13	97204100	97205100	-2.109740359560977
chr13	97204200	97205200	-2.4078700894203617
chr13	97204300	97205300	-2.9839273132747373
chr13	97204400	97205400	-2.918009670420465
chr13	97204500	97205500	-2.2741995180679964
chr13	97204600	97205600	-1.2351168484888506
chr13	97204700	97205700	-1.0892738186626982
chr13	97204800	97205800	-0.4907849718300735
chr13	97204900	97205900	-0.6848470242362455
chr13	97205000	97206000	-0.003439170600158675
chr13	97205100	97206100	-0.7793853905418883
chr13	97205200	97206200	-1.2467258269859884
chr13	97205300	97206300	-1.5646793590153871
chr13	97205400	97206400	-1.83706825694071
chr13	97205500	97206500	-1.9079638358894324
chr13	97205600	97206600	-1.9708760664503413
chr13	97205700	97206700	-1.8770797621899118
chr13	97205800	97206800	-1.4723355927324957
chr13	97205900	97206900	-0.7945587223762944
chr13	97206000	97207000	-0.9314914384373487
chr13	97206100	97207100	0.18778173048641608
chr13	97206200	97207200	0.4258179040868924
chr13	97206300	97207300	0.4404231294890749
chr13	97206400	97207400	0.9945276354798755
chr13	97206500	97207500	1.3933626354234323
chr13	97206600	97207600	0.8481766605925729
chr13	97206700	97207700	1.373729084241732
chr13	97206800	97207800	1.144206855170077
chr13	97206900	97207900	0.7139047862160723
chr13	97207000	97208000	0.4821698485394076
chr13	97207100	97208100	-0.030214087350817383
chr13	97207200	97208200	-0.10941628659010387
chr13	97207300	97208300	0.03278459882341006
chr13	97207400	97208400	-0.21305668382594165
chr13	97207500	97208500	-0.3756601115688041
chr13	97207600	97208600	-0.3909842276751141
chr13	97207700	97208700	-0.3897385320416599
chr13	97207800	97208800	-1.3826376124040536
chr13	97207900	97208900	-1.4753050794644795
chr13	97208000	97209000	-0.9906935195399217
chr13	97208100	97209100	-1.3569260487984245
chr13	97208200	97209200	-1.4358687562952344
chr13	97208300	97209300	-1.607057049473736
chr13	97208400	97209400	-1.758308333795037
chr13	97208500	97209500	-1.1293234628676596
chr13	97208600	97209600	-0.7666065689428967
chr13	97208700	97209700	-1.0686804588341507
chr13	97208800	97209800	-0.5578297806245223
chr13	97208900	97209900	-0.3677001312632501
chr13	97209000	97210000	-0.3309841155710524
chr13	97209100	97210100	0.16486570029343953
chr13	97210700	97211700	-0.5362037237555585
chr13	97210800	97211800	-0.8390115606628562
chr13	97210900	97211900	-0.6570216560925827
chr13	97211000	97212000	-1.3295427348120894
chr13	97211100	97212100	-0.9141141084350476
chr13	97211200	97212200	-1.1922111352261822
chr13	97211300	97212300	-0.3943456789073457
chr13	97211400	97212400	-0.3148601538645519
chr13	97211500	97212500	-0.20303015999383128
chr13	97211600	97212600	-0.12662033202762915
chr13	97211700	97212700	-0.10242735410113296
chr13	97211800	97212800	-0.3217433444466267
chr13	97211900	97212900	-0.8530758226231683
chr13	97212000	97213000	-0.17181628242257282
chr13	97212100	97213100	-0.2053162877501354
chr13	97212200	97213200	0.04623773604126676
chr13	97212300	97213300	-0.1082931667887964
chr13	97212400	97213400	-0.6550896317995168
chr13	97212500	97213500	-1.0809602921156043
chr13	97212600	97213600	-0.7537569396898554
chr13	97212700	97213700	-1.1607438563715595
chr13	97212800	97213800	-0.5502363962726374
chr13	97212900	97213900	-0.9400169688154744
chr13	97213000	97214000	-1.3385747625693434
chr13	97213100	97214100	-1.0346773175238924
chr13	97213200	97214200	-1.1890732049143509
chr13	97213300	97214300	-1.4381571025501991
chr13	97213400	97214400	-1.05229486719679
chr13	97213500	97214500	-0.6824180405461966
chr13	97213600	97214600	-1.1988118129060987
chr13	97213700	97214700	-0.5540621510869297
chr13	97213800	97214800	-0.6954225008895898
chr13	97213900	97214900	0.19341648131444306
chr13	97214000	97215000	0.554224840377057
chr13	97214100	97215100	0.26075322357930325
chr13	97214200	97215200	0.7086665988229701
chr13	97214300	97215300	0.8510437879947872
chr13	97214400	97215400	1.3364481216920336
chr13	97214500	97215500	1.370136327440278
chr13	97214600	97215600	1.6339259789726626
chr13	97214700	97215700	1.099112507656576
chr13	97214800	97215800	1.0187950229936935
chr13	97214900	97215900	0.9772946612701304
chr13	97215000	97216000	0.9186006955344262
chr13	97215100	97216100	0.7810613710636408
chr13	97215200	97216200	0.4478382910349429
chr13	97215300	97216300	0.3849662688530061
chr13	97215400	97216400	-0.057760369973975365
chr13	97215500	97216500	-0.402786551253741
chr13	97215600	97216600	-0.8185917707370283
chr13	97215700	97216700	-0.3589224074603473
chr13	97215800	97216800	0.06469996127982261
chr13	97215900	97216900	0.1815506723270176
chr13	97216000	97217000	0.9629605139120909
chr13	97216100	97217100	1.6656469371575104
chr13	97216200	97217200	2.151122298627108
chr13	97216300	97217300	2.2475634214785023
chr13	97216400	97217400	2.271346904984036
chr13	97216500	97217500	2.517867689645384
chr13	97216600	97217600	3.064205745449123
chr13	97216700	97217700	2.991671898307393
chr13	97216800	97217800	2.462109625701897
chr13	97216900	97217900	2.230479910150687
chr13	97217000	97218000	1.376982954608201
chr13	97217100	97218100	1.0083421201598597
chr13	97217200	97218200	1.2200840886130673
chr13	97217300	97218300	1.537806997570747
chr13	97217400	97218400	1.6509402662069443
chr13	97218500	97219500	1.2451482479864988
chr13	97218600	97219600	1.833648442017244
chr13	97218700	97219700	2.4704460829025803
chr13	97218800	97219800	1.8310637751340912
chr13	97218900	97219900	1.127312953556782
chr13	97219000	97220000	1.0349158940822054
chr13	97219100	97220100	0.5120457962742091
chr13	97219200	97220200	0.9197648694848936
chr13	97219300	97220300	0.7527669415450032
chr13	97219400	97220400	1.0212652881626847
chr13	97219500	97220500	0.7186271574246451
chr13	97219600	97220600	0.5835736938820206
chr13	97219700	97220700	-0.15538275545381208
chr13	97219800	97220800	0.1366188729093193
chr13	97219900	97220900	0.4533474439015382
chr13	97220000	97221000	1.061820561617585
chr13	97220100	97221100	1.3171350652698
chr13	97220200	97221200	1.135305103574701
chr13	97220300	97221300	0.4406728308255629
chr13	97220400	97221400	0.6890799482909437
chr13	97220500	97221500	0.3189546536571042
chr13	97220600	97221600	0.34232554994666764
chr13	97220700	97221700	0.8474486253864799
chr13	97220800	97221800	0.2793606884310822
chr13	97220900	97221900	0.4232535733289852
chr13	97221000	97222000	0.575895033221601
chr13	97221100	97222100	1.0765495206589666
chr13	97221200	97222200	0.3763201496673116
chr13	97221300	97222300	1.423774540638767
chr13	97221400	97222400	1.361940403874439
chr13	97221500	97222500	1.3628173515222437
chr13	97221600	97222600	1.51597100548371
chr13	97221700	97222700	1.3670120332691602
chr13	97221800	97222800	1.5227528766203708
chr13	97221900	97222900	1.8019040815017493
chr13	97222000	97223000	0.8865236014857886
chr13	97222100	97223100	0.7757758116706208
chr13	97222200	97223200	2.0809470917285755
chr13	97222300	97223300	2.3547530341273037
chr13	97222400	97223400	2.3440041933080997
chr13	97222500	97223500	2.3234512270850494
chr13	97222600	97223600	2.039045278231211
chr13	97222700	97223700	1.6115882922831202
chr13	97222800	97223800	2.5625218068388675
chr13	97222900	97223900	2.4135491396898923
chr13	97223000	97224000	2.9623293245301032
chr13	97223100	97224100	2.737672165833964
chr13	97223200	97224200	2.0252428821454047
chr13	97223300	97224300	1.7745487540293967
chr13	97223400	97224400	1.3573236327568476
chr13	97223500	97224500	1.842700914663189
chr13	97223600	97224600	1.8100846785704177
chr13	97224700	97225700	1.7305589613540109
chr13	97224800	97225800	2.6179438554836447
chr13	97224900	97225900	3.1192017136514942
chr13	97225000	97226000	2.571914202393321
chr13	97225100	97226100	2.772641078270737
chr13	97225200	97226200	2.477065622869888
chr13	97225300	97226300	2.6076288559589518
chr13	97225400	97226400	3.1202890216085386
chr13	97225500	97226500	2.7926686135566743
chr13	97225600	97226600	2.545555826234437
chr13	97225700	97226700	2.8745256500931493
chr13	97225800	97226800	2.0595993129781447
chr13	97225900	97226900	2.0797996030761268
chr13	97226000	97227000	2.6593791958409647
chr13	97226100	97227100	2.299670485149588
chr13	97226400	97227400	1.1023161263091286
chr13	97226800	97227800	1.1248336660130884
chr13	97226900	97227900	0.8539726811477655
chr13	97227000	97228000	1.2320378335113136
chr13	97227100	97228100	1.1498874480998404
chr13	97227200	97228200	1.6555742705647205
chr13	97227300	97228300	2.3596635759241944
chr13	97227400	97228400	1.9808008800551609
chr13	97227500	97228500	1.905672363614496
chr13	97227600	97228600	1.7242836568167723
chr13	97227700	97228700	1.790418964228169
chr13	97227800	97228800	1.84969181391222
chr13	97227900	97228900	1.603795977883823
chr13	97228000	97229000	1.1267060461120602
chr13	97228100	97229100	1.4571939825770472
chr13	97229200	97230200	1.5305215934682648
chr13	97229300	97230300	2.0595859523091598
chr13	97229400	97230400	1.782289581309874
chr13	97229500	97230500	1.9333297168405013
chr13	97229600	97230600	1.956054973744559
chr13	97229700	97230700	2.0673378456999143
chr13	97229800	97230800	1.8613957447249705
chr13	97229900	97230900	1.4275791382975629
chr13	97230000	97231000	1.3430931522718916
chr13	97230100	97231100	1.1029298718374567
chr13	97230200	97231200	0.6279696717253533
chr13	97230300	97231300	0.40731649496738703
chr13	97230400	97231400	0.5409235259107671
chr13	97230500	97231500	0.1943773933311844
chr13	97230600	97231600	1.1131980155093792
chr13	97230700	97231700	1.1297070399481983
chr13	97230800	97231800	1.5132163439781785
chr13	97230900	97231900	2.1481073068234338
chr13	97231000	97232000	2.314060170075817
chr13	97231100	97232100	2.650374994204199
chr13	97231200	97232200	2.4851451153543063
chr13	97231300	97232300	2.3763329342434605
chr13	97231400	97232400	2.5492677677446647
chr13	97231500	97232500	2.8182345435479386
chr13	97231600	97232600	1.5514692363350948
chr13	97231700	97232700	1.4804390107127574
chr13	97231800	97232800	1.2453449075992389
chr13	97231900	97232900	1.5312445642857682
chr13	97232000	97233000	1.3302585214236877
chr13	97232100	97233100	1.0232933561058692
chr13	97233400	97234400	0.7801001105955178
chr13	97233500	97234500	0.5546424778096002
chr13	97233600	97234600	0.5578899025436751
chr13	97233700	97234700	0.5900069464702665
chr13	97233800	97234800	1.1052451577288358
chr13	97233900	97234900	1.027639377613399
chr13	97234000	97235000	0.8380226900530827
chr13	97234100	97235100	0.9311964383796202
chr13	97234200	97235200	0.5428799481145006
chr13	97234300	97235300	1.2195851339905293
chr13	97234400	97235400	1.4429802265818157
chr13	97234500	97235500	1.4488816797002682
chr13	97234600	97235600	1.4501717574038229
chr13	97234700	97235700	1.6294776601328225
chr13	97234800	97235800	1.2540263017966622
chr13	97234900	97235900	1.4951245152125814
chr13	97235000	97236000	1.8769489622849815
chr13	97235100	97236100	2.2415126344083744
chr13	97235200	97236200	2.4993596912371565
chr13	97235300	97236300	2.322355050253807
chr13	97235400	97236400	2.2464660423849714
chr13	97235500	97236500	2.5132625316867547
chr13	97235600	97236600	2.2792954037034896
chr13	97235700	97236700	2.003752976396608
chr13	97235800	97236800	1.9235601172218693
chr13	97235900	97236900	1.5050849111572382
chr13	97236000	97237000	1.0936967584775263
chr13	97236100	97237100	1.0884384934618947
chr13	97236200	97237200	1.1550153892052497
chr13	97236300	97237300	1.5107196166577035
chr13	97236400	97237400	1.647499180903531
chr13	97236500	97237500	1.1202080918374973
chr13	97236600	97237600	1.5026481488226775
chr13	97236700	97237700	1.5299360198278118
chr13	97236800	97237800	1.3611818577296404
chr13	97236900	97237900	1.1067803377265646
chr13	97237000	97238000	1.2096414578489671
chr13	97237100	97238100	0.8378264696030889
chr13	97237200	97238200	0.7172402917636905
chr13	97237300	97238300	0.402398440553532
chr13	97237400	97238400	0.3133148198464282
chr13	97237500	97238500	1.1447322606668735
chr13	97237600	97238600	1.4057255080774862
chr13	97237700	97238700	1.4900615897232168
chr13	97237800	97238800	2.1725264134118496
chr13	97237900	97238900	2.6570996148134247
chr13	97238000	97239000	2.5017004939641385
chr13	97238100	97239100	2.464407508831881
chr13	97238200	97239200	2.558964313709604
chr13	97238300	97239300	2.6415997726926563
chr13	97238400	97239400	2.669866158869651
chr13	97238500	97239500	2.099895895164599
chr13	97239400	97240400	2.11671420176524
chr13	97239500	97240500	2.9217618539935626
chr13	97239600	97240600	3.024747508447561
chr13	97239700	97240700	2.948976467079621
chr13	97239800	97240800	2.966622085503344
chr13	97239900	97240900	2.481827359725408
chr13	97240000	97241000	2.317475075637086
chr13	97240100	97241100	1.5727843306446412
chr13	97240200	97241200	1.0128234507774252
chr13	97240300	97241300	0.6425191481445154
chr13	97240400	97241400	0.6990848122813234
chr13	97240500	97241500	0.7044866734251343
chr13	97240600	97241600	0.4982059179462741
chr13	97240700	97241700	0.8593680312728886
chr13	97240800	97241800	0.9553903540696768
chr13	97240900	97241900	1.464186737093706
chr13	97241000	97242000	1.708882596465689
chr13	97241100	97242100	2.02994802566044
chr13	97241200	97242200	2.967120458386205
chr13	97241300	97242300	2.7855785517938645
chr13	97241400	97242400	2.930948321195128
chr13	97241500	97242500	2.7908987966785914
chr13	97241600	97242600	3.201436932620522
chr13	97241700	97242700	3.1205599141957725
chr13	97241800	97242800	2.595760261361695
chr13	97241900	97242900	2.6683842502685087
chr13	97242000	97243000	2.506438027912037
chr13	97242100	97243100	2.4385785910308204
chr13	97242200	97243200	2.2581362910579954
chr13	97242300	97243300	2.1035296634169014
chr13	97242400	97243400	2.1831350718844518
chr13	97242500	97243500	1.793026148647919
chr13	97242600	97243600	1.5342553225596545
chr13	97242700	97243700	1.0182582105292133
chr13	97242800	97243800	0.8414824669917551
chr13	97242900	97243900	0.030747337049170827
chr13	97243000	97244000	-0.5321860717188263
chr13	97243100	97244100	-1.0623227740397352
chr13	97243200	97244200	-1.98807641830777
chr13	97243300	97244300	-1.4899237887395214
chr13	97243400	97244400	-1.8599342261256244
chr13	97243500	97244500	-2.265710968505993
chr13	97243600	97244600	-2.1438902844246743
chr13	97243700	97244700	-2.2782467473670462
chr13	97243800	97244800	-1.4605949945344276
chr13	97243900	97244900	-0.7800820885428598
chr13	97244000	97245000	-0.28127495233721045
chr13	97244100	97245100	0.7285923164083615
chr13	97244200	97245200	1.5779178257360835
chr13	97244300	97245300	1.1012658442303838
chr13	97244400	97245400	1.1852581110094051
chr13	97244500	97245500	1.2929664173944078
chr13	97244600	97245600	1.0200523044286742
chr13	97244700	97245700	1.981117070996908
chr13	97244800	97245800	2.0666997523284385
chr13	97244900	97245900	1.4623338904926768
chr13	97245000	97246000	1.3427548390866895
chr13	97245100	97246100	1.3329420800504879
chr13	97245200	97246200	1.2129031046548482
chr13	97245300	97246300	2.173959192048681
chr13	97245400	97246400	2.740372226394853
chr13	97245500	97246500	3.1349167152052355
chr13	97245600	97246600	3.4016314352904664
chr13	97245700	97246700	2.8017891972276034
chr13	97245800	97246800	2.403592700296942
chr13	97245900	97246900	2.833275393286147
chr13	97246000	97247000	2.993042841106317
chr13	97246100	97247100	2.209715625484012
chr13	97246200	97247200	1.927480879084704
chr13	97246300	97247300	1.1631758318351109
chr13	97246400	97247400	0.8443705960365678
chr13	97246500	97247500	0.5139594571329874
chr13	97246600	97247600	0.06452884640032289
chr13	97246700	97247700	-0.06356204107885137
chr13	97246800	97247800	-0.2321899694731889
chr13	97246900	97247900	-0.4234810964444641
chr13	97247000	97248000	-0.4473130942357601
chr13	97247100	97248100	0.4398500716039841
chr13	97247200	97248200	0.5613295534949819
chr13	97247300	97248300	0.643439262608645
chr13	97247400	97248400	0.6188288925199107
chr13	97247500	97248500	1.368878217267533
chr13	97247600	97248600	1.700691173533312
chr13	97247700	97248700	1.925371520595018
chr13	97247800	97248800	2.041719465001264
chr13	97247900	97248900	2.230920962627729
chr13	97248000	97249000	2.221496973396435
chr13	97248100	97249100	1.4776568832693828
chr13	97248200	97249200	1.9518347847075703
chr13	97248300	97249300	1.892773385925
chr13	97248400	97249400	2.100954337045032
chr13	97248500	97249500	1.7296849228029871
chr13	97248600	97249600	1.7677765375024848
chr13	97248700	97249700	2.0768107926020085
chr13	97248800	97249800	2.3962145265543557
chr13	97248900	97249900	1.974376131735666
chr13	97249000	97250000	1.9281982212992428
chr13	97249100	97250100	1.6490734469952844
chr13	97249200	97250200	0.7792868394111002
chr13	97249300	97250300	0.5234538403688138
chr13	97249400	97250400	0.35372032740326576
chr13	97249500	97250500	0.5145998507956883
chr13	97249600	97250600	0.3628429250041688
chr13	97249700	97250700	-0.35869873376748257
chr13	97249800	97250800	-0.8908351661627973
chr13	97249900	97250900	-0.5132763684072853
chr13	97250000	97251000	-0.49153087810977875
chr13	97250100	97251100	0.3174608821433946
chr13	97251900	97252900	0.01458932851228409
chr13	97252000	97253000	-0.149838357770502
chr13	97252100	97253100	0.1292160608705923
chr13	97252200	97253200	0.1516836315832996
chr13	97252300	97253300	-0.07073120431838391
chr13	97252400	97253400	-0.42298009360088734
chr13	97252500	97253500	-0.006719076417987214
chr13	97252600	97253600	0.7859155463572767
chr13	97252700	97253700	-0.6594987871321328
chr13	97252800	97253800	-0.8157048589799586
chr13	97252900	97253900	-0.4858725503549857
chr13	97253000	97254000	-0.7687337445096828
chr13	97253100	97254100	-0.3811469105697543
chr13	97253200	97254200	0.2892368773281635
chr13	97253300	97254300	-0.059476065031742034
chr13	97253400	97254400	0.6739751128324835
chr13	97253500	97254500	0.9208040646161412
chr13	97253600	97254600	1.4421824052583296
chr13	97253700	97254700	2.6761588830126595
chr13	97253800	97254800	2.674627718925753
chr13	97253900	97254900	2.6532073506197684
chr13	97254000	97255000	2.9635569361351823
chr13	97254100	97255100	2.472508331192267
chr13	97254200	97255200	2.336406102765669
chr13	97254300	97255300	2.311476105766523
chr13	97254400	97255400	2.2755083234110858
chr13	97254500	97255500	2.9002784964760866
chr13	97254600	97255600	2.654989972350354
chr13	97254700	97255700	2.4085612482968624
chr13	97254800	97255800	1.6628740196924223
chr13	97254900	97255900	1.9825253997847587
chr13	97255000	97256000	2.6493067090922535
chr13	97255100	97256100	2.9507480912584336
chr13	97255200	97256200	2.1545480974554225
chr13	97255300	97256300	2.6400749853634258
chr13	97255400	97256400	2.291702928757731
chr13	97255500	97256500	1.2565587029453806
chr13	97255600	97256600	0.6516757653203759
chr13	97255700	97256700	0.32649761169789204
chr13	97255800	97256800	1.0911278785928178
chr13	97255900	97256900	0.9023877327282568
chr13	97256000	97257000	0.6608545414088891
chr13	97256100	97257100	0.1133301331912016
chr13	97256400	97257400	0.06381233631169411
chr13	97256500	97257500	0.9467971318588166
chr13	97257200	97258200	3.352217808435234
chr13	97257300	97258300	3.8147600387784295
chr13	97257400	97258400	4.362465090994169
chr13	97257500	97258500	3.289186098506186
chr13	97257600	97258600	3.6275986047973534
chr13	97257700	97258700	3.4005372224614465
chr13	97257800	97258800	3.202682267098077
chr13	97257900	97258900	2.87846075242106
chr13	97258000	97259000	2.011900288092931
chr13	97258100	97259100	2.059063915771405
chr13	97258200	97259200	1.795680394895936
chr13	97258300	97259300	0.9627539088541941
chr13	97258400	97259400	0.27128471388852626
chr13	97258500	97259500	0.8274836839318293
chr13	97258600	97259600	0.3973012761552012
chr13	97258700	97259700	0.08875414797024424
chr13	97258800	97259800	0.2345185129794301
chr13	97258900	97259900	0.6681372457250132
chr13	97259000	97260000	0.6721168267388973
chr13	97259100	97260100	0.4015794127749917
chr13	97259200	97260200	0.021234088842830446
chr13	97259300	97260300	0.814853174209532
chr13	97259400	97260400	1.2125819688025987
chr13	97259500	97260500	1.4402568991107172
chr13	97259600	97260600	1.4838406176479069
chr13	97259700	97260700	1.7738469551548302
chr13	97259800	97260800	1.891055376605595
chr13	97259900	97260900	1.402529571716305
chr13	97260000	97261000	1.3874262668333674
chr13	97260100	97261100	1.1048699169445024
chr13	97260200	97261200	1.394666681077034
chr13	97260300	97261300	1.1941171680112197
chr13	97260400	97261400	0.8445276452555679
chr13	97260500	97261500	-0.150516083494938
chr13	97260600	97261600	0.21223823729746066
chr13	97260700	97261700	0.09236938744320666
chr13	97260800	97261800	-0.0969607712888562
chr13	97260900	97261900	0.4973880271930639
chr13	97261000	97262000	0.9939303332013535
chr13	97261100	97262100	1.7558101955037893
chr13	97261200	97262200	1.8688180718948808
chr13	97261300	97262300	1.9246642214917955
chr13	97261400	97262400	2.31642876688108
chr13	97261500	97262500	2.9465805367249107
chr13	97261600	97262600	2.98210125392916
chr13	97261700	97262700	2.7764055984133087
chr13	97261800	97262800	2.884528054745372
chr13	97261900	97262900	2.385093638909892
chr13	97262000	97263000	2.4754199854411496
chr13	97262100	97263100	2.5047253929838496
chr13	97262200	97263200	2.251441933399656
chr13	97262300	97263300	1.7841510584650475
chr13	97262400	97263400	1.7349275842821947
chr13	97262500	97263500	1.7493530054157884
chr13	97262600	97263600	1.4716703744430188
chr13	97262700	97263700	1.078096929879607
chr13	97262800	97263800	1.0603647156693965
chr13	97262900	97263900	1.2027713090271657
chr13	97263000	97264000	0.8580597649084184
chr13	97264100	97265100	2.0735129812603748
chr13	97264200	97265200	1.9391097162320323
chr13	97264300	97265300	1.912888054553349
chr13	97264400	97265400	2.019697746000657
chr13	97264500	97265500	1.5827764054715
chr13	97264600	97265600	1.4996767961535131
chr13	97264700	97265700	1.548211174957596
chr13	97264800	97265800	1.8871327061546053
chr13	97264900	97265900	2.0032297572724467
chr13	97265000	97266000	1.8367405145714357
chr13	97265100	97266100	2.1299222330397383
chr13	97265200	97266200	2.5841528999393266
chr13	97265300	97266300	2.2972500024746654
chr13	97265400	97266400	2.182931519569931
chr13	97265500	97266500	2.3088797156381755
chr13	97265600	97266600	2.4498955289021023
chr13	97265700	97266700	2.4438315370779264
chr13	97265800	97266800	1.8233874985626441
chr13	97265900	97266900	1.4023297851776837
chr13	97266000	97267000	1.699306528452167
chr13	97266100	97267100	0.9833097740470066
chr13	97266200	97267200	1.0724382896983262
chr13	97266300	97267300	1.2387648830206497
chr13	97266400	97267400	1.0413137439226492
chr13	97266500	97267500	1.1933297146393878
chr13	97266600	97267600	1.5112786319539773
chr13	97266700	97267700	1.960389055288988
chr13	97266800	97267800	2.443760041771065
chr13	97266900	97267900	2.6915985007943424
chr13	97267000	97268000	2.1636845131965696
chr13	97267100	97268100	2.4314700237397795
chr13	97267200	97268200	2.55076509361692
chr13	97267300	97268300	2.640663512239398
chr13	97267400	97268400	3.0788396104545432
chr13	97267500	97268500	2.9580005124451443
chr13	97267600	97268600	2.9997122641295766
chr13	97267700	97268700	3.1705314333519654
chr13	97267800	97268800	3.7583298590605567
chr13	97267900	97268900	4.203917866824315
chr13	97268000	97269000	4.599657128873871
chr13	97268100	97269100	4.379966348840251
chr13	97268200	97269200	3.774455468762882
chr13	97268300	97269300	3.0213808886303077
chr13	97268400	97269400	2.222643550637219
chr13	97268500	97269500	2.158945410005176
chr13	97268600	97269600	2.2216283624513093
chr13	97268700	97269700	2.09671693013495
chr13	97268800	97269800	1.3904703167725792
chr13	97269900	97270900	1.0261557948479134
chr13	97270000	97271000	1.9365018421589313
chr13	97270100	97271100	2.2499403752344684
chr13	97271200	97272200	2.2636625030769
chr13	97271300	97272300	2.4432842433948587
chr13	97271400	97272400	2.380279460816145
chr13	97271500	97272500	2.4482517046098606
chr13	97271600	97272600	2.209174743250376
chr13	97271700	97272700	2.05101498759317
chr13	97271800	97272800	2.07843224956544
chr13	97271900	97272900	1.4192446473506215
chr13	97272000	97273000	0.2912856631530858
chr13	97272100	97273100	-0.2656178248951634
chr13	97272200	97273200	-0.5339409781171176
chr13	97272300	97273300	-0.7595962237345998
chr13	97272400	97273400	-0.8246513721297888
chr13	97272500	97273500	-0.5223426777792237
chr13	97272600	97273600	-0.4362945867724277
chr13	97272700	97273700	0.016504130493456053
chr13	97272800	97273800	-0.039060587148794734
chr13	97272900	97273900	1.0216587101787162
chr13	97273000	97274000	1.83533219876242
chr13	97273100	97274100	2.2877353549318244
chr13	97273200	97274200	2.9959525714445014
chr13	97273300	97274300	3.527713661842036
chr13	97273400	97274400	4.194463455476815
chr13	97273500	97274500	4.073133869320769
chr13	97273600	97274600	4.02679485003617
chr13	97273700	97274700	3.6172847286834897
chr13	97273800	97274800	3.631843314918406
chr13	97273900	97274900	2.672385874881667
chr13	97274000	97275000	2.691057972134527
chr13	97274100	97275100	2.8257765782603625
chr13	97274200	97275200	1.7414029950190006
chr13	97274300	97275300	0.8484178806802504
chr13	97274400	97275400	0.6414532619721932
chr13	97274500	97275500	0.7537242802142065
chr13	97274600	97275600	1.0170295023143705
chr13	97274700	97275700	1.4774766960548602
chr13	97274800	97275800	1.4607557155669864
chr13	97274900	97275900	2.1865157351712483
chr13	97275000	97276000	2.451768746008814
chr13	97275100	97276100	2.4193745351275773
chr13	97275200	97276200	2.7481357786008496
chr13	97275300	97276300	3.4938533568961407
chr13	97275400	97276400	3.3425865652187463
chr13	97275500	97276500	3.562758400136384
chr13	97275600	97276600	2.8566358516340555
chr13	97275700	97276700	2.8795477650657566
chr13	97275800	97276800	2.8700005705870737
chr13	97275900	97276900	2.474593860467623
chr13	97276000	97277000	1.8874788612902507
chr13	97276100	97277100	1.4641703960885215
chr13	97276200	97277200	1.3152540175648006
chr13	97276300	97277300	0.6264548870725158
chr13	97276400	97277400	0.03985741398312999
chr13	97276500	97277500	-0.6163065066091691
chr13	97276600	97277600	-0.2579984083114393
chr13	97276700	97277700	-0.902461043342062
chr13	97276800	97277800	-0.9690975815102141
chr13	97276900	97277900	-0.6545833740119954
chr13	97277000	97278000	-0.07715717258925478
chr13	97277100	97278100	0.20583580815007027
chr13	97277200	97278200	0.40374607446662797
chr13	97278300	97279300	0.6746590157915269
chr13	97278400	97279400	0.5293999220920809
chr13	97278500	97279500	0.9086535697227244
chr13	97278600	97279600	0.6479643636699516
chr13	97278700	97279700	1.0160580207953829
chr13	97278800	97279800	1.1936655689172184
chr13	97278900	97279900	1.6503132668909462
chr13	97279000	97280000	2.3663865685899714
chr13	97279100	97280100	2.6168934611244317
chr13	97279200	97280200	2.537383427926667
chr13	97279300	97280300	2.5630311085900064
chr13	97279400	97280400	2.3386920290476816
chr13	97279500	97280500	1.7846164470439552
chr13	97279600	97280600	1.453423967350889
chr13	97279700	97280700	1.386319025401177
chr13	97279800	97280800	1.3153258021682308
chr13	97279900	97280900	1.8456626951809976
chr13	97280000	97281000	1.9403087577887086
chr13	97280100	97281100	1.3373792933979574
chr13	97280200	97281200	1.536602588419595
chr13	97280300	97281300	1.0812397574166717
chr13	97280400	97281400	0.7479123864290417
chr13	97280500	97281500	1.0588421284869305
chr13	97280600	97281600	1.4210990277155562
chr13	97280700	97281700	1.0913012797484591
chr13	97280800	97281800	1.389022837193855
chr13	97280900	97281900	0.9626226305963048
chr13	97281000	97282000	1.2542440612876282
chr13	97281100	97282100	1.2046017210603808
chr13	97281200	97282200	1.3642748968042355
chr13	97281300	97282300	2.0431800696491242
chr13	97281400	97282400	1.7553741646636485
chr13	97281500	97282500	1.7987222957026483
chr13	97281600	97282600	1.5818720433069056
chr13	97281700	97282700	1.9602891696750149
chr13	97281800	97282800	1.6371775689012693
chr13	97281900	97282900	2.1711483976923125
chr13	97282000	97283000	1.251218060069817
chr13	97282100	97283100	1.6151158358470914
chr13	97282200	97283200	1.4239609372595134
chr13	97282300	97283300	1.4206940548423492
chr13	97282400	97283400	2.6604586874257525
chr13	97282500	97283500	2.8971470396999086
chr13	97282600	97283600	3.1696476905200126
chr13	97282700	97283700	2.8022701391040727
chr13	97282800	97283800	2.2511541206671466
chr13	97282900	97283900	1.4974532000180412
chr13	97283000	97284000	1.8152142218105738
chr13	97283100	97284100	1.4203030037404727
chr13	97283200	97284200	1.5735528558730385
chr13	97283300	97284300	1.5993731500838304
chr13	97283400	97284400	1.4714925328583506
chr13	97283500	97284500	1.134098137530591
chr13	97283600	97284600	0.7950759659555472
chr13	97283700	97284700	0.8339548049672411
chr13	97283800	97284800	1.7809216190538482
chr13	97283900	97284900	2.0934378283293618
chr13	97284000	97285000	1.9906056365625124
chr13	97284100	97285100	2.0157028968408195
chr13	97284200	97285200	1.7411252622387332
chr13	97284300	97285300	1.4941366346683076
chr13	97284400	97285400	1.289594420119079
chr13	97284500	97285500	1.2685301546316785
chr13	97284600	97285600	1.6232532858370412
chr13	97284700	97285700	1.8341389884585368
chr13	97285800	97286800	1.5855694520772559
chr13	97285900	97286900	2.3312247021497328
chr13	97286000	97287000	2.584820493550807
chr13	97286100	97287100	2.343084743081432
chr13	97286200	97287200	2.0311086935788687
chr13	97286300	97287300	1.7979240472056697
chr13	97286400	97287400	1.5791739566815437
chr13	97286500	97287500	1.6511796161067398
chr13	97286600	97287600	1.7827540679258516
chr13	97286700	97287700	1.2846777786957528
chr13	97288000	97289000	0.39484476294905196
chr13	97288100	97289100	0.4933416727381308
chr13	97288200	97289200	0.738534327294119
chr13	97288300	97289300	0.9759733599829228
chr13	97288400	97289400	0.8862164315824157
chr13	97288500	97289500	0.1669067609570386
chr13	97288600	97289600	0.8791414644788217
chr13	97288700	97289700	0.7418670530996965
chr13	97288800	97289800	0.8570806644369581
chr13	97288900	97289900	1.4020144587705696
chr13	97289000	97290000	2.356669517351293
chr13	97289100	97290100	1.7012276563561892
chr13	97289200	97290200	1.5658622877364754
chr13	97289300	97290300	2.0909312458333003
chr13	97289400	97290400	1.3652701619102203
chr13	97289500	97290500	1.1595133830409958
chr13	97289600	97290600	1.4158286082090283
chr13	97289700	97290700	1.1774852935164095
chr13	97289800	97290800	1.0349258082994903
chr13	97289900	97290900	0.2316037616069892
chr13	97290000	97291000	-0.04221007618262967
chr13	97290100	97291100	0.31520908918937063
chr13	97290200	97291200	0.6269073229323598
chr13	97290300	97291300	-0.16854821562791922
chr13	97290400	97291400	0.5414515795714233
chr13	97290500	97291500	0.9947248616325762
chr13	97290600	97291600	0.611409326229662
chr13	97290700	97291700	0.8452201431060461
chr13	97290800	97291800	0.9295788708058912
chr13	97292200	97293200	1.97832779612782
chr13	97292300	97293300	1.6765782699709169
chr13	97292400	97293400	1.7986195450857712
chr13	97292500	97293500	1.3082837649596968
chr13	97292600	97293600	0.7476669688214739
chr13	97292700	97293700	0.1026082724405103
chr13	97292800	97293800	0.07803740735337457
chr13	97292900	97293900	0.12953350176252176
chr13	97293000	97294000	-0.09311215024102329
chr13	97293100	97294100	-0.528997352361449
chr13	97293200	97294200	-0.2786897249318651
chr13	97293300	97294300	-0.2647204161318157
chr13	97293400	97294400	-0.5086669754134355
chr13	97293500	97294500	0.09147215212815578
chr13	97293600	97294600	0.8476272835768339
chr13	97293700	97294700	0.44463263830477584
chr13	97293800	97294800	-0.05676118286579036
chr13	97293900	97294900	0.3197542392494869
chr13	97294000	97295000	0.583405878278322
chr13	97294100	97295100	0.5509715952403021
chr13	97294200	97295200	0.6668871938177707
chr13	97294300	97295300	0.9193143133553516
chr13	97294400	97295400	0.990361824948639
chr13	97294500	97295500	1.3255070906496431
chr13	97294600	97295600	1.4457343765695492
chr13	97294700	97295700	1.2334230992967428
chr13	97294800	97295800	1.5582426071620967
chr13	97294900	97295900	1.3208922346257437
chr13	97295000	97296000	1.5317704242593813
chr13	97295100	97296100	1.685080834529115
chr13	97295200	97296200	1.4955954827117244
chr13	97295300	97296300	1.2930117148688594
chr13	97295400	97296400	1.5022657325847424
chr13	97295500	97296500	1.2971391696477177
chr13	97295600	97296600	0.8643203340662887
chr13	97295700	97296700	1.5604095140323575
chr13	97295800	97296800	1.7964582213262599
chr13	97295900	97296900	1.3571131060480932
chr13	97296000	97297000	0.6641510015536571
chr13	97296100	97297100	0.891378734649654
chr13	97296200	97297200	1.4099130675570313
chr13	97296300	97297300	0.7269771952555829
chr13	97296400	97297400	0.0396142741680016
chr13	97296500	97297500	-0.4199073315132442
chr13	97296600	97297600	-0.08061905222423453
chr13	97296700	97297700	0.3380101997125887
chr13	97296800	97297800	0.09349723714845666
chr13	97296900	97297900	0.4555018781829469
chr13	97297000	97298000	1.1067372115974272
chr13	97297100	97298100	0.7416704675203375
chr13	97297200	97298200	0.7028916837263891
chr13	97297300	97298300	1.6150495464041206
chr13	97297400	97298400	1.6862219082908758
chr13	97297500	97298500	2.0252461761566667
chr13	97297600	97298600	1.4458853273117582
chr13	97297700	97298700	0.7551592934202015
chr13	97297800	97298800	1.0509556354631324
chr13	97297900	97298900	1.4750581426063842
chr13	97298000	97299000	1.4251933076057128
chr13	97298100	97299100	1.0976462227831527
chr13	97298200	97299200	0.9950060692832856
chr13	97298300	97299300	0.4947149814898404
chr13	97298400	97299400	0.8507509086232841
chr13	97298500	97299500	1.1586483156934353
chr13	97298600	97299600	1.5767168800388849
chr13	97298700	97299700	2.2280702665864944
chr13	97298800	97299800	2.6824758060270057
chr13	97298900	97299900	1.9328904903057689
chr13	97299000	97300000	1.5306494465206515
chr13	97299100	97300100	1.9176086180172207
chr13	97299200	97300200	2.0161456092681904
chr13	97299300	97300300	2.2725596770470013
chr13	97299400	97300400	2.3774882950384333
chr13	97299500	97300500	2.3007796164339527
chr13	97299600	97300600	2.402681757508556
chr13	97299700	97300700	1.6797074372244831
chr13	97299800	97300800	0.7847784250375154
chr13	97299900	97300900	1.0443194603153638
chr13	97300000	97301000	1.0487497763914928
chr13	97300100	97301100	0.9217843905601584
chr13	97300200	97301200	0.3012543254428322
chr13	97300300	97301300	0.10072385895146098
chr13	97300400	97301400	0.270391878709364
chr13	97300500	97301500	0.5623610824546622
chr13	97300600	97301600	1.4075793306598814
chr13	97300700	97301700	1.5603006695628119
chr13	97300800	97301800	1.9406910143341405
chr13	97300900	97301900	2.2768005184005893
chr13	97301000	97302000	1.9332850850141476
chr13	97301100	97302100	1.7281673958660122
chr13	97301200	97302200	2.03897206203375
chr13	97301300	97302300	2.5941103269452315
chr13	97301400	97302400	2.54730032339783
chr13	97301500	97302500	2.20911957176833
chr13	97301600	97302600	1.089095277391816
chr13	97301700	97302700	1.1536792952961157
chr13	97301800	97302800	1.2895795775384475
chr13	97301900	97302900	1.2231289747560592
chr13	97302000	97303000	1.4847833957316547
chr13	97302100	97303100	1.5830696272546358
chr13	97302200	97303200	1.4394330650275031
chr13	97302300	97303300	0.3829895281087778
chr13	97302400	97303400	0.9195569578748138
chr13	97302500	97303500	0.7504000362947839
chr13	97302600	97303600	1.410994316749664
chr13	97302700	97303700	1.888750593453896
chr13	97302800	97303800	1.9537371442405904
chr13	97302900	97303900	1.999353198255944
chr13	97303000	97304000	2.0938722204414697
chr13	97303100	97304100	2.2341203093042754
chr13	97303200	97304200	2.404119098048463
chr13	97303300	97304300	3.189850076413497
chr13	97303400	97304400	2.651732425230351
chr13	97303500	97304500	3.2086422231680287
chr13	97303600	97304600	2.8990592518722456
chr13	97303700	97304700	2.4883008539407805
chr13	97303800	97304800	2.093921286796193
chr13	97303900	97304900	1.6609602810940558
chr13	97304000	97305000	1.7154148208749609
chr13	97304100	97305100	1.9192604130946591
chr13	97304200	97305200	1.6771297534117935
chr13	97304800	97305800	0.6298707183946033
chr13	97304900	97305900	0.6803244112827885
chr13	97305000	97306000	0.9099969176232291
chr13	97305100	97306100	1.2422663023211222
chr13	97305200	97306200	1.244342315928095
chr13	97305300	97306300	1.5884560311238936
chr13	97305400	97306400	1.9127367559751345
chr13	97305500	97306500	1.810731270924731
chr13	97305600	97306600	1.8726230409122933
chr13	97305700	97306700	2.2124720127714457
chr13	97305800	97306800	2.309978875668065
chr13	97305900	97306900	2.8856916787376465
chr13	97306000	97307000	2.918135971912417
chr13	97306100	97307100	2.7688943710176583
chr13	97306200	97307200	3.1892411039538167
chr13	97306300	97307300	2.9105839779998184
chr13	97306400	97307400	1.8233426237131016
chr13	97306500	97307500	2.04542083818062
chr13	97306600	97307600	1.7262017853016216
chr13	97306700	97307700	1.4057632394429531
chr13	97306800	97307800	1.435552888697602
chr13	97306900	97307900	0.6836448726765418
chr13	97307000	97308000	0.9600498575809528
chr13	97307100	97308100	0.9725225089218196
chr13	97307200	97308200	0.8693040331684674
chr13	97307300	97308300	1.3057354674477155
chr13	97307400	97308400	1.9145277650281367
chr13	97307500	97308500	2.005656001989235
chr13	97307600	97308600	2.19878735372498
chr13	97307700	97308700	2.4560302977910373
chr13	97307800	97308800	2.015159321057381
chr13	97307900	97308900	2.489602524404525
chr13	97308000	97309000	2.111553525417982
chr13	97308100	97309100	2.244608265826212
chr13	97308200	97309200	2.179735219945305
chr13	97308300	97309300	1.8772058944819248
chr13	97308400	97309400	2.0233705064686625
chr13	97308500	97309500	2.124149725608917
chr13	97308600	97309600	2.1586098773940776
chr13	97308700	97309700	2.2516392527854183
chr13	97308800	97309800	2.5587500280889217
chr13	97308900	97309900	2.7838793292240203
chr13	97309000	97310000	2.8132433061607296
chr13	97309100	97310100	2.8350373323665763
chr13	97309200	97310200	2.5633269698160284
chr13	97309300	97310300	2.7751858034287213
chr13	97309400	97310400	3.0838482738996715
chr13	97309500	97310500	3.3212723687437573
chr13	97309600	97310600	3.5248841963386024
chr13	97309700	97310700	3.210784619954442
chr13	97311700	97312700	0.6449387813476039
chr13	97311800	97312800	0.4269511599180195
chr13	97311900	97312900	0.3380191437467241
chr13	97312000	97313000	0.7338168379418905
chr13	97312100	97313100	0.28390447948897884
chr13	97312200	97313200	0.1844266474483908
chr13	97312300	97313300	0.2842600377172045
chr13	97312400	97313400	0.6796325398176309
chr13	97312500	97313500	0.2790986790351453
chr13	97312600	97313600	0.5259040759478545
chr13	97312700	97313700	0.6397609863669075
chr13	97312800	97313800	0.9092952332367308
chr13	97312900	97313900	1.5673805474694142
chr13	97313000	97314000	1.1737406796802694
chr13	97313100	97314100	1.6896401194231236
chr13	97313200	97314200	1.4328376269455594
chr13	97313300	97314300	1.424546275500795
chr13	97313400	97314400	1.5852094708866022
chr13	97313500	97314500	1.9158105271032213
chr13	97313600	97314600	2.0872684757168067
chr13	97313700	97314700	1.6189926440684599
chr13	97313800	97314800	1.7851566577288025
chr13	97313900	97314900	0.5797080199977142
chr13	97314000	97315000	0.45027890605392684
chr13	97314100	97315100	0.2806439179773813
chr13	97314200	97315200	0.8272327877819677
chr13	97314300	97315300	0.8908811229661969
chr13	97314400	97315400	1.2369534240773736
chr13	97314500	97315500	0.3445263750571451
chr13	97314600	97315600	-0.20121326019090752
chr13	97314700	97315700	0.045348226241433705
chr13	97314800	97315800	-0.6259355467989163
chr13	97314900	97315900	0.18129698323820426
chr13	97315000	97316000	0.30844254483912364
chr13	97315100	97316100	0.6346715170763292
chr13	97315200	97316200	0.3412843423956589
chr13	97315300	97316300	0.683345456335696
chr13	97315400	97316400	0.3969711469484861
chr13	97315500	97316500	1.2690869784246472
chr13	97315600	97316600	1.4559686313066191
chr13	97315700	97316700	1.1123590422136604
chr13	97315800	97316800	1.7331252352374893
chr13	97315900	97316900	1.7220079983458394
chr13	97316000	97317000	2.1141251674529205
chr13	97316100	97317100	1.9743703518747373
chr13	97316200	97317200	1.6523503775685278
chr13	97316300	97317300	1.84079808180938
chr13	97316400	97317400	1.6365996806095506
chr13	97316500	97317500	1.2411507878503252
chr13	97316600	97317600	1.1334618779503405
chr13	97316700	97317700	1.5864088386202937
chr13	97316800	97317800	1.621901886166049
chr13	97316900	97317900	0.9370037223474188
chr13	97317000	97318000	1.1801438841517957
chr13	97317100	97318100	1.4228141192585342
chr13	97317200	97318200	1.6657747297529029
chr13	97317300	97318300	1.2710446296745836
chr13	97317400	97318400	1.1301725064708286
chr13	97317500	97318500	1.0653231285819975
chr13	97317600	97318600	1.6394635949675798
chr13	97317700	97318700	1.3286004123619004
chr13	97317800	97318800	0.5273747440469768
chr13	97317900	97318900	1.1223677442319195
chr13	97318000	97319000	1.1226355449973593
chr13	97318100	97319100	1.1137944166361728
chr13	97318200	97319200	1.356610961785523
chr13	97318300	97319300	1.4344676202967082
chr13	97318400	97319400	1.733526509195776
chr13	97318500	97319500	2.0402417723642827
chr13	97318600	97319600	1.75791250946773
chr13	97318700	97319700	2.1221794440911275
chr13	97318800	97319800	2.121263725689968
chr13	97318900	97319900	1.9186756592997358
chr13	97319000	97320000	1.606603467384197
chr13	97319100	97320100	1.5307672948197568
chr13	97319200	97320200	1.2572652949249603
chr13	97319300	97320300	1.0793741310009228
chr13	97319400	97320400	1.0875041160221168
chr13	97319500	97320500	1.1187753286471924
chr13	97319600	97320600	1.0956655798470916
chr13	97319700	97320700	0.8529555776554242
chr13	97319800	97320800	1.1980772237514263
chr13	97320800	97321800	0.9145419309197421
chr13	97320900	97321900	0.6591302896240055
chr13	97321000	97322000	1.1835059468249374
chr13	97321100	97322100	1.1475275148968458
chr13	97321200	97322200	1.0112549882204782
chr13	97321300	97322300	1.2388508784181915
chr13	97321400	97322400	1.2919345050735949
chr13	97321500	97322500	0.5784931366404066
chr13	97321600	97322600	0.9346470115692159
chr13	97321700	97322700	1.2380472447769808
chr13	97321800	97322800	1.1523234020363011
chr13	97321900	97322900	1.2341802422416221
chr13	97322000	97323000	1.1888355298962685
chr13	97322100	97323100	0.9055185605109404
chr13	97322200	97323200	1.0193863661837037
chr13	97322300	97323300	0.7866729396453569
chr13	97322400	97323400	0.6438297225825109
chr13	97322500	97323500	1.6476195653775632
chr13	97322600	97323600	1.2062168237581898
chr13	97322700	97323700	1.6051688360911998
chr13	97322800	97323800	1.7832410151675344
chr13	97322900	97323900	2.1923774146173107
chr13	97323000	97324000	2.2188160548046842
chr13	97323100	97324100	2.7739159271449765
chr13	97323200	97324200	2.9619744423564334
chr13	97323300	97324300	3.1611391696702413
chr13	97323400	97324400	3.071441235623897
chr13	97323500	97324500	2.24107271202015
chr13	97323600	97324600	2.490455227047972
chr13	97323700	97324700	2.143410891193805
chr13	97323800	97324800	2.313763853042396
chr13	97323900	97324900	2.2945934234516945
chr13	97324000	97325000	1.765367015576989
chr13	97324100	97325100	1.6882034310738117
chr13	97324200	97325200	2.1157281340139544
chr13	97324300	97325300	2.2635252426233894
chr13	97324400	97325400	2.235321487378556
chr13	97324500	97325500	2.280450733400284
chr13	97324600	97325600	2.351163262963306
chr13	97324700	97325700	2.3812546141794857
chr13	97324800	97325800	2.4173035532849108
chr13	97324900	97325900	2.2035853498647424
chr13	97325000	97326000	2.7086530859467346
chr13	97325100	97326100	2.8503073188482126
chr13	97325200	97326200	2.4519130218891645
chr13	97325300	97326300	2.092522453404559
chr13	97325400	97326400	2.355920699466986
chr13	97325500	97326500	2.7809549745775275
chr13	97325600	97326600	2.4402371518466457
chr13	97325700	97326700	2.5125101540821504
chr13	97325800	97326800	2.4377015947474567
chr13	97325900	97326900	2.8484107265100747
chr13	97326000	97327000	2.276898442208111
chr13	97326100	97327100	2.0088071130172667
chr13	97326200	97327200	1.9561402333746103
chr13	97326300	97327300	1.9459653470378409
chr13	97326400	97327400	1.9574549803736463
chr13	97326500	97327500	1.7935061372794692
chr13	97327600	97328600	2.234561756318618
chr13	97327700	97328700	2.8003915504036376
chr13	97327800	97328800	3.142932649868232
chr13	97327900	97328900	2.1379090024050384
chr13	97328000	97329000	2.2603039099157023
chr13	97328100	97329100	2.252911321016428
chr13	97328200	97329200	2.884985502655496
chr13	97328300	97329300	2.8109899129394464
chr13	97328400	97329400	2.6175843270236228
chr13	97328500	97329500	2.4889109424768807
chr13	97328600	97329600	2.3638452894791038
chr13	97329800	97330800	1.7136532040339532
chr13	97329900	97330900	1.7904782505988266
chr13	97330000	97331000	1.4499560496849875
chr13	97330100	97331100	1.7609242108594216
chr13	97330200	97331200	1.54461394309771
chr13	97330300	97331300	1.2521877163782542
chr13	97330400	97331400	1.0523324436283883
chr13	97330500	97331500	0.11632535586696653
chr13	97330900	97331900	1.00326260511591
chr13	97331000	97332000	0.995747430168807
chr13	97331100	97332100	0.8240244419284132
chr13	97331200	97332200	0.8420373474514441
chr13	97331300	97332300	1.2621462545198296
chr13	97331400	97332400	1.2251196590432034
chr13	97331500	97332500	1.4890245394922756
chr13	97331600	97332600	1.2851427232038013
chr13	97331700	97332700	1.5820228527386735
chr13	97331800	97332800	2.017182876217509
chr13	97331900	97332900	2.040696173993332
chr13	97332000	97333000	2.1484295190841998
chr13	97332100	97333100	2.539718099494064
chr13	97332200	97333200	2.7152773744496335
chr13	97332300	97333300	2.5753422434784925
chr13	97332400	97333400	3.1217732649971146
chr13	97332500	97333500	2.9012563360136747
chr13	97332600	97333600	3.1709414736140533
chr13	97332700	97333700	3.03871134945622
chr13	97332800	97333800	1.8653812704398112
chr13	97332900	97333900	1.5047607965079024
chr13	97333000	97334000	1.8966223459667204
chr13	97333200	97334200	1.868253410401502
chr13	97333300	97334300	2.3787015623783136
chr13	97333400	97334400	2.9297177654155755
chr13	97333500	97334500	4.143955516684351
chr13	97334000	97335000	5.282458013058017
chr13	97334100	97335100	5.288843770091116
chr13	97334200	97335200	4.598442712942381
chr13	97334300	97335300	4.0273154161688565
chr13	97334700	97335700	1.1905895678368072
chr13	97334800	97335800	0.711037935260809
chr13	97334900	97335900	0.261509461868538
chr13	97335000	97336000	0.7496645221331426
chr13	97335100	97336100	0.5851104524510283
chr13	97335200	97336200	0.6882898092579576
chr13	97335300	97336300	0.7057981401749934
chr13	97335400	97336400	1.4409831790446261
chr13	97335500	97336500	2.069717240840032
chr13	97335600	97336600	1.8663838491012776
chr13	97335700	97336700	2.243497021527099
chr13	97335800	97336800	2.634179256451948
chr13	97335900	97336900	2.1779909946834843
chr13	97336000	97337000	2.3890423146707658
chr13	97336100	97337100	2.158890678107471
chr13	97336200	97337200	2.661745172216527
chr13	97336300	97337300	3.286680036089633
chr13	97336400	97337400	3.4500051507881166
chr13	97336500	97337500	2.9337816825928336
chr13	97336600	97337600	3.095703192307123
chr13	97336700	97337700	2.8123102337678154
chr13	97336800	97337800	2.875662504914012
chr13	97336900	97337900	3.6926279579386847
chr13	97337000	97338000	3.2816075158207325
chr13	97337100	97338100	3.219515931343003
chr13	97337200	97338200	2.906303762795712
chr13	97337300	97338300	2.553704692697731
chr13	97337400	97338400	2.3564852073998237
chr13	97337500	97338500	2.9688569479611937
chr13	97337600	97338600	2.162433462573123
chr13	97337700	97338700	2.7120687156927206
chr13	97337800	97338800	2.176239489908201
chr13	97337900	97338900	2.33553791581996
chr13	97338000	97339000	1.9959919992360033
chr13	97338100	97339100	2.49523761021932
chr13	97338200	97339200	2.657195860919725
chr13	97339900	97340900	-0.9357188349504764
chr13	97340000	97341000	-0.4930431318803309
chr13	97340100	97341100	-0.014534495690718944
chr13	97340200	97341200	-0.14975888261204925
chr13	97340300	97341300	1.1317505546749629
chr13	97340400	97341400	0.9742011148562278
chr13	97340500	97341500	1.7314964068400331
chr13	97340600	97341600	1.887367580173676
chr13	97340700	97341700	1.8154206707261604
chr13	97340800	97341800	1.407143022786397
chr13	97340900	97341900	1.4561268553632658
chr13	97341000	97342000	1.2156433572411594
chr13	97341100	97342100	0.6538435921571517
chr13	97341200	97342200	1.0155278457954686
chr13	97341300	97342300	0.3936061244226932
chr13	97341400	97342400	0.5215207949044655
chr13	97341500	97342500	0.2957551687428189
chr13	97341600	97342600	0.9985044526495642
chr13	97341700	97342700	1.8279357173505917
chr13	97341800	97342800	2.1905376543446216
chr13	97341900	97342900	1.9486269927058717
chr13	97342000	97343000	1.9867250246588546
chr13	97342100	97343100	2.61748674574385
chr13	97342200	97343200	2.6653278597223107
chr13	97342300	97343300	2.7843061810252947
chr13	97342400	97343400	3.1574552089378067
chr13	97342500	97343500	3.21841699344859
chr13	97342600	97343600	3.102861135401464
chr13	97342700	97343700	2.7460046254172625
chr13	97342800	97343800	2.428009179107706
chr13	97342900	97343900	2.6017058632286987
chr13	97343000	97344000	2.546049385016248
chr13	97343100	97344100	2.117294683390288
chr13	97343200	97344200	1.8513353863075857
chr13	97343300	97344300	1.5868994737473898
chr13	97343400	97344400	0.6829865120177359
chr13	97344400	97345400	1.798930522273409
chr13	97344500	97345500	2.1191059577792486
chr13	97344600	97345600	2.642218513484685
chr13	97344700	97345700	2.256473132062529
chr13	97345800	97346800	1.7623597358897347
chr13	97345900	97346900	3.0409973648342903
chr13	97346000	97347000	4.18740242082218
chr13	97346100	97347100	4.924569048850417
chr13	97346200	97347200	5.111168262974844
chr13	97346300	97347300	4.902888876301003
chr13	97346400	97347400	4.466809033766616
chr13	97346500	97347500	4.803148757972111
chr13	97346600	97347600	4.72680020238971
chr13	97346700	97347700	4.359630482669859
chr13	97346800	97347800	3.868627254031231
chr13	97346900	97347900	2.8169702498376785
chr13	97347000	97348000	1.58234977443646
chr13	97347100	97348100	0.2101943411262069
chr13	97347200	97348200	-0.13930556504969854
chr13	97347300	97348300	-0.5473471827916964
chr13	97347400	97348400	0.2042013516823401
chr13	97347500	97348500	0.1623847772767457
chr13	97347600	97348600	0.21653035295199727
chr13	97347700	97348700	0.3383600978477523
chr13	97347800	97348800	0.8736626554383985
chr13	97348100	97349100	1.87557301610165
chr13	97348200	97349200	1.7821034935774327
chr13	97348300	97349300	2.5398563688572744
chr13	97348400	97349400	2.315392595982588
chr13	97348500	97349500	2.7227417726467587
chr13	97348600	97349600	2.7315458038470384
chr13	97348700	97349700	2.274350856218163
chr13	97348800	97349800	2.0222674056308767
chr13	97348900	97349900	1.833683586791608
chr13	97349000	97350000	1.7494856282062285
chr13	97349100	97350100	2.604099464805729
chr13	97349200	97350200	2.6244396813176203
chr13	97349300	97350300	2.0765758853223857
chr13	97349400	97350400	2.150028762013021
chr13	97349500	97350500	1.5566042012126982
chr13	97349600	97350600	1.5450002241992695
chr13	97349700	97350700	1.6999584357604742
chr13	97349800	97350800	1.9234233239261216
chr13	97349900	97350900	1.6271190982349315
chr13	97351100	97352100	0.3443177767029116
chr13	97351200	97352200	1.0405603888579835
chr13	97351300	97352300	0.6136072913345421
chr13	97351400	97352400	0.8079715354409787
chr13	97351500	97352500	0.9547586627618004
chr13	97351600	97352600	0.8172158464244417
chr13	97351700	97352700	1.2864010362133602
chr13	97351800	97352800	0.9935445612151468
chr13	97351900	97352900	0.8852485626496058
chr13	97352000	97353000	0.7643885577562359
chr13	97352100	97353100	0.12109246415892792
chr13	97352200	97353200	-0.08454228050905918
chr13	97352300	97353300	0.5221871358324579
chr13	97352400	97353400	0.8460272676167694
chr13	97352500	97353500	0.3017228622229504
chr13	97352600	97353600	0.591886242632509
chr13	97352700	97353700	0.07377022870859062
chr13	97352800	97353800	0.16489995403105326
chr13	97352900	97353900	-0.14366716708977906
chr13	97353000	97354000	-0.5728295757646792
chr13	97353100	97354100	-0.6338616452034339
chr13	97353200	97354200	-0.9058238771830358
chr13	97353300	97354300	-0.8317237981428403
chr13	97353400	97354400	-0.9906907611677288
chr13	97353500	97354500	-0.2781532953876701
chr13	97353600	97354600	-0.12773849711373442
chr13	97353700	97354700	-0.1303954315527372
chr13	97353800	97354800	0.6537355509143207
chr13	97353900	97354900	1.1263023507071377
chr13	97354000	97355000	1.448764490031311
chr13	97354100	97355100	1.0466326269476696
chr13	97354200	97355200	1.355641170810757
chr13	97354300	97355300	1.699940791880589
chr13	97354400	97355400	1.7547757290173969
chr13	97354500	97355500	1.2516502317447509
chr13	97354600	97355600	0.8665831757867467
chr13	97354700	97355700	1.293799558413887
chr13	97354800	97355800	1.4375007764637788
chr13	97354900	97355900	1.4134266103707032
chr13	97355000	97356000	2.2867870730712467
chr13	97355100	97356100	2.453349773049132
chr13	97355200	97356200	2.346600005516562
chr13	97355300	97356300	1.3533261125105156
chr13	97355400	97356400	0.8391788823271412
chr13	97355500	97356500	1.5343013703324746
chr13	97355600	97356600	1.462795856631134
chr13	97355700	97356700	2.0395838410451343
chr13	97355800	97356800	2.4963933145503723
chr13	97355900	97356900	3.0918555462009434
chr13	97356000	97357000	2.1470620368232094
chr13	97356100	97357100	2.5390812099210978
chr13	97356200	97357200	2.1798310987974783
chr13	97356300	97357300	2.4844126728799685
chr13	97356400	97357400	2.961697153199585
chr13	97356500	97357500	2.682979665814956
chr13	97356600	97357600	3.524401022000234
chr13	97356700	97357700	3.818005479595573
chr13	97356800	97357800	3.4817968308774496
chr13	97356900	97357900	3.1560755845719366
chr13	97357000	97358000	3.6502126071930467
chr13	97357100	97358100	3.4046558509401423
chr13	97357200	97358200	3.385736754712732
chr13	97357300	97358300	3.3997594824956088
chr13	97357400	97358400	3.4274020626556885
chr13	97357500	97358500	3.70983704396311
chr13	97357600	97358600	3.1253640609975752
chr13	97357700	97358700	2.3317903621329825
chr13	97357800	97358800	1.8933470758798447
chr13	97357900	97358900	1.9991213947277289
chr13	97358000	97359000	1.923177842348501
chr13	97358100	97359100	2.167306288440876
chr13	97358200	97359200	2.453896317921687
chr13	97358300	97359300	2.478926432314848
chr13	97358400	97359400	2.2471663420519348
chr13	97358500	97359500	2.1326864520690547
chr13	97358600	97359600	1.870047838213463
chr13	97358700	97359700	1.856212465107758
chr13	97358800	97359800	1.7494263718441458
chr13	97358900	97359900	1.7591103278221962
chr13	97359000	97360000	1.4603869335457709
chr13	97359100	97360100	1.4639640539766388
chr13	97359200	97360200	1.0628964833959176
chr13	97359300	97360300	1.2343784142365894
chr13	97359400	97360400	1.2116357820414063
chr13	97359500	97360500	1.4771157601667049
chr13	97359600	97360600	1.7505472812577716
chr13	97359700	97360700	1.8792595680133115
chr13	97359800	97360800	1.7518869878115204
chr13	97359900	97360900	1.5031627579478353
chr13	97360000	97361000	1.9383274276483553
chr13	97360100	97361100	1.4081429102650342
chr13	97360200	97361200	2.0396573626229246
chr13	97360300	97361300	1.6774404235606553
chr13	97360400	97361400	1.818541474090824
chr13	97360500	97361500	1.152297380311647
chr13	97360600	97361600	1.6920732156732627
chr13	97360700	97361700	1.1960992443311536
chr13	97361800	97362800	1.0368358674568408
chr13	97361900	97362900	0.8864844345022248
chr13	97362000	97363000	0.9015904592667418
chr13	97362100	97363100	0.9267817259569584
chr13	97362200	97363200	1.6149625632778415
chr13	97362300	97363300	0.7298527251224746
chr13	97363000	97364000	1.5776677542605375
chr13	97363100	97364100	1.9167051868256897
chr13	97363200	97364200	2.296293797844692
chr13	97363300	97364300	1.6776533833172658
chr13	97363400	97364400	1.1372474804476709
chr13	97363500	97364500	0.9277437515858364
chr13	97363600	97364600	1.1352617793623507
chr13	97363700	97364700	1.1752684407721
chr13	97363800	97364800	1.7141965898726208
chr13	97363900	97364900	1.6550956386244258
chr13	97364000	97365000	1.6139718266745184
chr13	97364100	97365100	1.4601355741952688
chr13	97364200	97365200	2.033992460305752
chr13	97364300	97365300	2.828338206907892
chr13	97364400	97365400	3.4902321271918835
chr13	97364500	97365500	3.6626884629429592
chr13	97364600	97365600	3.446408082348529
chr13	97364700	97365700	3.2766448992317336
chr13	97364800	97365800	3.2417603223108955
chr13	97364900	97365900	2.8523593130901337
chr13	97365000	97366000	2.9308208681409513
chr13	97365100	97366100	3.032734303789576
chr13	97365200	97366200	1.8822870799628235
chr13	97365300	97366300	2.108154161707492
chr13	97365400	97366400	2.6287330964287894
chr13	97365500	97366500	3.223544435605158
chr13	97365600	97366600	3.8615147909998058
chr13	97365700	97366700	4.103552133777527
chr13	97365800	97366800	4.507790145623655
chr13	97365900	97366900	5.239267293489584
chr13	97366000	97367000	4.737539685928086
chr13	97366100	97367100	4.930141070762153
chr13	97366200	97367200	5.492294774186344
chr13	97366300	97367300	5.340742368267712
chr13	97366400	97367400	4.2000868553032165
chr13	97366500	97367500	3.4114556762319554
chr13	97366600	97367600	3.548412885001589
chr13	97366700	97367700	3.2889545981962165
chr13	97366800	97367800	2.8550498504109534
chr13	97366900	97367900	2.7586469046727853
chr13	97367000	97368000	3.2226207075179527
chr13	97367100	97368100	2.5738630350301217
chr13	97367200	97368200	2.3552217001023843
chr13	97367300	97368300	1.8008959069796764
chr13	97367400	97368400	2.428005141345579
chr13	97367500	97368500	2.3756092279056773
chr13	97367600	97368600	1.3875821163893354
chr13	97367700	97368700	0.7610067805649661
chr13	97367800	97368800	1.0486828599876523
chr13	97367900	97368900	0.9082226999202092
chr13	97368000	97369000	0.34454127724598643
chr13	97368100	97369100	0.8963338903540409
chr13	97368200	97369200	0.39656180696677457
chr13	97368300	97369300	0.7959406567413443
chr13	97368400	97369400	0.7952639167650777
chr13	97368500	97369500	1.3533599682610031
chr13	97368600	97369600	1.2038421437590068
chr13	97368700	97369700	1.6794899742641185
chr13	97368800	97369800	1.1066859188826823
chr13	97368900	97369900	0.7264222348754695
chr13	97369000	97370000	0.886662798338832
chr13	97369100	97370100	0.9518117456077692
chr13	97369200	97370200	1.4363208712251516
chr13	97369300	97370300	1.4303465263159194
chr13	97369400	97370400	1.5901041764822392
chr13	97369500	97370500	1.690255482465706
chr13	97369600	97370600	2.0811251726031768
chr13	97369700	97370700	2.2861002018361454
chr13	97369800	97370800	1.8997859712911
chr13	97369900	97370900	1.5623552963128782
chr13	97370000	97371000	1.5594015606699345
chr13	97370100	97371100	1.3524135672223825
chr13	97370200	97371200	1.1868769942597222
chr13	97370300	97371300	1.0723621321783006
chr13	97370400	97371400	0.7319238923550437
chr13	97370500	97371500	0.08407186327955397
chr13	97370600	97371600	0.027432203253905267
chr13	97370700	97371700	-0.6258311599518837
chr13	97370800	97371800	0.17939765375440306
chr13	97370900	97371900	1.078922300013916
chr13	97371000	97372000	1.4899951735975359
chr13	97371100	97372100	1.6778598401906508
chr13	97371200	97372200	2.1868140388356347
chr13	97371300	97372300	2.2482709766977678
chr13	97371400	97372400	2.1917916129506203
chr13	97371500	97372500	2.4875971078839196
chr13	97371600	97372600	2.4908856149258933
chr13	97371700	97372700	2.9574561180749845
chr13	97371800	97372800	2.9597610246754216
chr13	97371900	97372900	2.6579686393451922
chr13	97372000	97373000	2.673565434764825
chr13	97372100	97373100	2.470178932981567
chr13	97372200	97373200	2.1789433409194543
chr13	97372300	97373300	2.2623319956102206
chr13	97372400	97373400	1.9482065045412016
chr13	97372500	97373500	1.8869603672206552
chr13	97372600	97373600	1.7893815233316142
chr13	97372700	97373700	1.8353449965062625
chr13	97372800	97373800	1.2508256863483058
chr13	97372900	97373900	1.0668458978710236
chr13	97373000	97374000	0.4810298792048303
chr13	97374400	97375400	2.9057951026715663
chr13	97374500	97375500	2.853608690530042
chr13	97374600	97375600	3.2391341056555496
chr13	97374700	97375700	2.642586701356169
chr13	97374800	97375800	2.5583054396939438
chr13	97374900	97375900	2.839087067187944
chr13	97375000	97376000	3.312363880273179
chr13	97375100	97376100	2.9913429072573776
chr13	97375200	97376200	2.8981680926891733
chr13	97375300	97376300	2.7107221074961667
chr13	97375400	97376400	1.8182260342259915
chr13	97375500	97376500	1.98724989740712
chr13	97375600	97376600	2.195331166213952
chr13	97375700	97376700	2.7448197420279516
chr13	97375800	97376800	2.4787425611175413
chr13	97375900	97376900	1.815406482613824
chr13	97376000	97377000	0.9340507678379383
chr13	97376100	97377100	1.0205300655133311
chr13	97376200	97377200	1.1902201447214515
chr13	97376300	97377300	1.3270564173321364
chr13	97376400	97377400	1.5559039082810735
chr13	97376500	97377500	1.2640341568393214
chr13	97376600	97377600	0.6832590231055589
chr13	97376700	97377700	0.6317116511736691
chr13	97376800	97377800	0.9666701183853924
chr13	97376900	97377900	1.8275327631651963
chr13	97377000	97378000	2.1398986172444885
chr13	97377100	97378100	2.296579636323047
chr13	97377200	97378200	1.8577200474844489
chr13	97377300	97378300	1.28042528297976
chr13	97377400	97378400	2.0778438352956807
chr13	97377500	97378500	2.296122336699697
chr13	97377600	97378600	2.447726484943636
chr13	97377700	97378700	2.5273473626235523
chr13	97377800	97378800	2.681530790551413
chr13	97377900	97378900	2.5309324140215943
chr13	97378100	97379100	2.8424917573791646
chr13	97378200	97379200	2.820224761585433
chr13	97378300	97379300	3.1158209923439046
chr13	97378400	97379400	2.4484041511371646
chr13	97378500	97379500	2.30242380670568
chr13	97378600	97379600	2.2970232514414577
chr13	97378700	97379700	2.0418598943598982
chr13	97378800	97379800	2.2272510416525533
chr13	97378900	97379900	2.041078899913226
chr13	97379000	97380000	1.32385151203788
chr13	97379100	97380100	1.9511823608279544
chr13	97379200	97380200	2.0550508652511468
chr13	97379300	97380300	1.9377057507698403
chr13	97379400	97380400	2.0919326964652303
chr13	97379500	97380500	2.4898442223559822
chr13	97379600	97380600	2.145427666758044
chr13	97379700	97380700	2.1193795225962817
chr13	97379800	97380800	1.8808662497106887
chr13	97379900	97380900	1.8664643192324903
chr13	97380000	97381000	2.891289966255013
chr13	97380100	97381100	2.6513188400863354
chr13	97380200	97381200	2.7400257068634617
chr13	97380300	97381300	3.0869030747685944
chr13	97380400	97381400	3.25656126362598
chr13	97380500	97381500	3.507205215661497
chr13	97380600	97381600	3.465531396629613
chr13	97380700	97381700	3.4490527881511035
chr13	97380800	97381800	3.4429781911760373
chr13	97380900	97381900	3.123346842195518
chr13	97381000	97382000	2.724821124301592
chr13	97381100	97382100	2.6525737909919043
chr13	97381200	97382200	2.1232898246772467
chr13	97381300	97382300	1.6708680489226069
chr13	97381400	97382400	1.6081670544694342
chr13	97381500	97382500	1.3263540309976312
chr13	97381600	97382600	1.3455251296132091
chr13	97381700	97382700	1.0285998813792132
chr13	97381800	97382800	0.9872710178130192
chr13	97381900	97382900	1.2129405957513242
chr13	97382000	97383000	0.5102396793335912
chr13	97382100	97383100	0.0445448304311646
chr13	97382200	97383200	0.5636157328205921
chr13	97382300	97383300	0.4798503879204102
chr13	97382400	97383400	-0.23285386441924635
chr13	97382500	97383500	-1.41392718651238
chr13	97382600	97383600	-1.0631881454928431
chr13	97382700	97383700	0.11623898572725788
chr13	97382800	97383800	0.14256367267836365
chr13	97382900	97383900	-0.18000781987028208
chr13	97383000	97384000	0.4219133301456602
chr13	97383100	97384100	1.5118461966430972
chr13	97383200	97384200	1.6049640741836078
chr13	97383300	97384300	1.4266783300733104
chr13	97383400	97384400	1.973117536795049
chr13	97383500	97384500	2.4147746856978194
chr13	97383600	97384600	2.443012905154119
chr13	97383700	97384700	2.347814186656364
chr13	97383800	97384800	2.3184247039291948
chr13	97383900	97384900	2.982245485883254
chr13	97384000	97385000	2.8319924141423876
chr13	97384100	97385100	2.8956311289495296
chr13	97384200	97385200	2.697473687558797
chr13	97384300	97385300	3.1788265303810674
chr13	97384400	97385400	3.116377839996132
chr13	97384500	97385500	3.0328629290271585
chr13	97384600	97385600	2.927934673240609
chr13	97384700	97385700	2.610666773715313
chr13	97384800	97385800	3.1862258308908253
chr13	97384900	97385900	2.842253475350064
chr13	97385000	97386000	2.2294303827514748
chr13	97385100	97386100	2.1497005236896127
chr13	97385200	97386200	1.2474045447631354
chr13	97385300	97386300	1.6202838002733924
chr13	97385400	97386400	1.5960678960387589
chr13	97385500	97386500	2.0244439686225206
chr13	97385600	97386600	2.311309942998697
chr13	97385700	97386700	2.4630980134802565
chr13	97385800	97386800	2.2143435680463512
chr13	97385900	97386900	1.9351353317818638
chr13	97386000	97387000	2.343039133230732
chr13	97386100	97387100	1.8783778872380223
chr13	97386200	97387200	2.7942027484122964
chr13	97386300	97387300	2.4911186908223786
chr13	97386400	97387400	2.613514543394728
chr13	97386500	97387500	2.562081452126953
chr13	97386600	97387600	2.4921913976464563
chr13	97386700	97387700	2.348044722422135
chr13	97386800	97387800	2.27265969012932
chr13	97386900	97387900	2.580904353985213
chr13	97387000	97388000	2.4633063700088322
chr13	97387100	97388100	2.153539781211716
chr13	97387200	97388200	2.14429144071585
chr13	97387300	97388300	1.7684472179577473
chr13	97387400	97388400	1.3082871815110435
chr13	97387500	97388500	0.8301890192838132
chr13	97387600	97388600	1.6413429118703584
chr13	97387700	97388700	2.3444608842165824
chr13	97387800	97388800	1.8192494920524651
chr13	97387900	97388900	2.0686809052964974
chr13	97388000	97389000	2.273718341178104
chr13	97388100	97389100	2.9110391826067565
chr13	97388200	97389200	2.568701945851924
chr13	97388300	97389300	2.8401711666550544
chr13	97388400	97389400	3.0833091145365144
chr13	97388500	97389500	3.059753096241747
chr13	97388600	97389600	2.3079519078120048
chr13	97388700	97389700	1.7983647225098482
chr13	97388800	97389800	2.3485231987845534
chr13	97388900	97389900	2.5131732968593665
chr13	97389000	97390000	2.340424731742363
chr13	97389100	97390100	1.9433844388307397
chr13	97389200	97390200	1.9609016204352718
chr13	97389300	97390300	1.7456232896445123
chr13	97389400	97390400	1.5180720849896707
chr13	97389500	97390500	1.8168288308542409
chr13	97389600	97390600	2.446785380976535
chr13	97389700	97390700	3.130089345488709
chr13	97389800	97390800	2.8844129478652927
chr13	97389900	97390900	2.4448443862427056
chr13	97390000	97391000	2.786480566819626
chr13	97390100	97391100	2.9194283316482537
chr13	97390200	97391200	3.4992091931872085
chr13	97390300	97391300	3.5731583470735315
chr13	97390400	97391400	3.816815216447152
chr13	97390500	97391500	3.929146044341212
chr13	97390600	97391600	4.059580327831183
chr13	97390700	97391700	3.642896688793556
chr13	97390800	97391800	3.8566974821521764
chr13	97390900	97391900	3.720517593151332
chr13	97391000	97392000	3.5433416912641307
chr13	97391100	97392100	3.6888531547945833
chr13	97391200	97392200	3.371439805806564
chr13	97391300	97392300	3.4951007743411457
chr13	97391400	97392400	3.329736802207933
chr13	97391500	97392500	2.824934168810692
chr13	97391600	97392600	2.8047665587768247
chr13	97391700	97392700	2.5688397309181012
chr13	97391800	97392800	2.516847457427267
chr13	97391900	97392900	3.1192415590683766
chr13	97392000	97393000	3.008398781599314
chr13	97392100	97393100	3.226712471638096
chr13	97392200	97393200	3.85690901978752
chr13	97392300	97393300	4.131646455761522
chr13	97392400	97393400	4.136506163283381
chr13	97392500	97393500	4.625018192173198
chr13	97392600	97393600	3.920165844242696
chr13	97392700	97393700	3.6771363299415794
chr13	97392800	97393800	3.144861048774731
chr13	97392900	97393900	2.2793075647343355
chr13	97393000	97394000	2.469354534019595
chr13	97393100	97394100	2.220254563341157
chr13	97393200	97394200	1.6595903313888156
chr13	97393300	97394300	1.5737504123644408
chr13	97393400	97394400	1.868575756456621
chr13	97393500	97394500	1.8196979178908093
chr13	97393600	97394600	2.0834486080615684
chr13	97393700	97394700	2.634676920456801
chr13	97393800	97394800	2.893062214201372
chr13	97393900	97394900	3.4028197416457218
chr13	97394000	97395000	3.631391116726933
chr13	97394100	97395100	3.7017119983012003
chr13	97394200	97395200	3.5963148827779485
chr13	97394300	97395300	3.130336271804301
chr13	97394400	97395400	2.5024621103835347
chr13	97394500	97395500	2.3103630401486743
chr13	97394600	97395600	1.9859323621005718
chr13	97394700	97395700	1.8822639287472456
chr13	97394800	97395800	1.6477718713380125
chr13	97394900	97395900	2.027635891005588
chr13	97395000	97396000	1.6722182094403022
chr13	97395100	97396100	1.7960026657534052
chr13	97395200	97396200	2.235590046532664
chr13	97395300	97396300	1.825053008640105
chr13	97395400	97396400	1.6491629075700631
chr13	97395500	97396500	1.2141951721628772
chr13	97395600	97396600	1.3811613371131504
chr13	97395700	97396700	0.8163561816770267
chr13	97395800	97396800	0.9048335549093572
chr13	97395900	97396900	0.5755008932439865
chr13	97396000	97397000	0.20888786716331084
chr13	97396100	97397100	-0.12822711947701992
chr13	97396200	97397200	0.03908462956625237
chr13	97396300	97397300	0.7975290447062373
chr13	97396400	97397400	1.1773376706866794
chr13	97396500	97397500	1.7947230634247466
chr13	97396600	97397600	1.460994410006623
chr13	97396700	97397700	1.9516278829995743
chr13	97396800	97397800	1.8591934338980969
chr13	97396900	97397900	1.7898581183481204
chr13	97397000	97398000	2.4754166564202253
chr13	97397100	97398100	2.3502798957254685
chr13	97397200	97398200	1.5621318900275576
chr13	97397300	97398300	1.2465022252495004
chr13	97397400	97398400	0.5069299357635151
chr13	97397500	97398500	0.2496305192430055
chr13	97397600	97398600	0.5194920571023327
chr13	97397700	97398700	0.3008897474048661
chr13	97397800	97398800	0.5560112708285725
chr13	97397900	97398900	0.2625252885502548
chr13	97398000	97399000	-0.04556665678245232
chr13	97398100	97399100	0.1893347286010412
chr13	97398200	97399200	0.38483422377034143
chr13	97398300	97399300	0.9288539315165912
chr13	97398400	97399400	0.2864811578028082
chr13	97398500	97399500	0.1870569053244424
chr13	97398600	97399600	0.4291874352906017
chr13	97398700	97399700	0.5145026077365088
chr13	97398800	97399800	0.7679561074097946
chr13	97398900	97399900	1.024390619670257
chr13	97399000	97400000	0.43603906086569894
chr13	97399100	97400100	0.4482935967220804
chr13	97399200	97400200	0.2021240252258297
chr13	97399300	97400300	-0.2241548283718944
chr13	97399400	97400400	1.2273040999122369
chr13	97399500	97400500	1.5214884684256988
chr13	97399600	97400600	1.0813895096984247
chr13	97399700	97400700	1.1371689071539683
chr13	97399800	97400800	0.8358619905698419
chr13	97399900	97400900	1.1889720539558226
chr13	97401000	97402000	-0.4849739966873148
chr13	97401100	97402100	-0.6044361803827402
chr13	97401200	97402200	-0.9417956852215666
chr13	97401300	97402300	-0.6200522850887416
chr13	97401400	97402400	-0.14574304501913918
chr13	97401500	97402500	0.12438018754854352
chr13	97401600	97402600	0.01089406980925841
chr13	97401700	97402700	0.024060012615150585
chr13	97402800	97403800	-0.3744325021399159
chr13	97402900	97403900	-0.4303568776069001
chr13	97403000	97404000	-0.7654810704026839
chr13	97403100	97404100	-1.0769520231836038
chr13	97403200	97404200	-1.0997977275575117
chr13	97403300	97404300	-1.2108267226449003
chr13	97403400	97404400	-1.1173569240402428
chr13	97403500	97404500	-0.4210269354730752
chr13	97403600	97404600	0.5802103334700649
chr13	97403700	97404700	0.492024839601675
chr13	97403800	97404800	0.06641677213541172
chr13	97403900	97404900	0.2082478628479499
chr13	97404000	97405000	0.2916432874544545
chr13	97404100	97405100	0.5834281746617767
chr13	97404200	97405200	0.3235306019421794
chr13	97404300	97405300	0.5914720837251027
chr13	97404400	97405400	0.5505520753791087
chr13	97404500	97405500	0.2368634506766113
chr13	97404600	97405600	0.1935367085167555
chr13	97404700	97405700	0.4793356823386009
chr13	97404800	97405800	0.5403065765184779
chr13	97404900	97405900	0.3926395493113261
chr13	97405000	97406000	0.10705523360714422
chr13	97405100	97406100	0.2322591732237884
chr13	97405200	97406200	0.7738772041268888
chr13	97405300	97406300	0.5945546353986368
chr13	97405400	97406400	0.6440401456166732
chr13	97405500	97406500	0.7741781581078659
chr13	97405600	97406600	0.35992117165061555
chr13	97405700	97406700	0.009128862788295642
chr13	97405800	97406800	0.14859828690892904
chr13	97405900	97406900	0.7619872867877202
chr13	97406000	97407000	0.7993200662572829
chr13	97406100	97407100	0.5221481608538171
chr13	97406200	97407200	-0.2065219541419432
chr13	97406300	97407300	-0.2208279328856905
chr13	97406400	97407400	0.21420878810524013
chr13	97406500	97407500	0.5103418080720072
chr13	97406600	97407600	0.4643881526350714
chr13	97406700	97407700	0.8493524042764606
chr13	97406800	97407800	0.7992915545120234
chr13	97406900	97407900	0.16765118822418934
chr13	97407000	97408000	0.5316901625234719
chr13	97407100	97408100	0.7768951287549388
chr13	97407200	97408200	1.0197059437467022
chr13	97407300	97408300	1.2219594439249089
chr13	97407400	97408400	0.8351615370548684
chr13	97407500	97408500	0.5605718940591923
chr13	97407600	97408600	1.0999862502945108
chr13	97407700	97408700	0.7807024927204791
chr13	97407800	97408800	1.1946777335849847
chr13	97408800	97409800	2.0705322482365784
chr13	97408900	97409900	1.395155188252992
chr13	97409000	97410000	0.802478962195208
chr13	97409100	97410100	0.43011337422924345
chr13	97409200	97410200	0.2706214920824393
chr13	97409300	97410300	0.07778780527284311
chr13	97409400	97410400	-0.5383595997555805
chr13	97409500	97410500	-0.4627756487366285
chr13	97409600	97410600	-0.897405859961769
chr13	97409700	97410700	-1.5926635165610532
chr13	97409800	97410800	-1.1982464863076674
chr13	97409900	97410900	-1.4608347245236013
chr13	97410000	97411000	-1.271857581989373
chr13	97410100	97411100	-0.6465656798479816
chr13	97410200	97411200	-0.2830683768519055
chr13	97410300	97411300	0.7016006358157547
chr13	97410400	97411400	0.9930567083676564
chr13	97410500	97411500	1.1003336678823443
chr13	97410600	97411600	1.1096207509954137
chr13	97411700	97412700	0.8957277614616592
chr13	97411800	97412800	0.7236333560620458
chr13	97411900	97412900	0.6973641960780791
chr13	97412000	97413000	0.9745406784225834
chr13	97412100	97413100	0.5243637967968184
chr13	97412200	97413200	1.1420535102808864
chr13	97412300	97413300	1.3115518424200143
chr13	97412400	97413400	0.032669051743073836
chr13	97412500	97413500	0.01931293361171264
chr13	97412600	97413600	-0.6209388815031204
chr13	97412700	97413700	-0.056374745941462974
chr13	97412800	97413800	-0.14210467051032796
chr13	97412900	97413900	-0.4012269572575631
chr13	97413000	97414000	-0.8085170204776777
chr13	97413100	97414100	0.06023553657971869
chr13	97413200	97414200	-0.4192643692473659
chr13	97413300	97414300	-0.5537360621359267
chr13	97413400	97414400	-0.3075826545863942
chr13	97413500	97414500	0.044509346083369705
chr13	97413600	97414600	0.3555632767597121
chr13	97413700	97414700	0.5358184107292401
chr13	97413800	97414800	0.9618742859560168
chr13	97413900	97414900	1.2756869812405691
chr13	97414000	97415000	1.4795319150485748
chr13	97414100	97415100	1.2321639919085738
chr13	97414200	97415200	1.3220895684529426
chr13	97414300	97415300	1.2875560445181884
chr13	97414400	97415400	1.6670106242598586
chr13	97414500	97415500	1.6484376070729176
chr13	97414600	97415600	1.8368792124032625
chr13	97414700	97415700	1.532983652192352
chr13	97414800	97415800	0.895580259490716
chr13	97414900	97415900	0.6908497762157086
chr13	97415000	97416000	0.6875177531663987
chr13	97415100	97416100	0.5992325904211491
chr13	97415200	97416200	-0.06567330122535124
chr13	97415300	97416300	0.3062633772904345
chr13	97415400	97416400	0.4264416683649542
chr13	97415500	97416500	0.06275705069944912
chr13	97415600	97416600	0.32833035520917125
chr13	97415700	97416700	-0.059751831692694726
chr13	97415800	97416800	-0.4144340527943354
chr13	97415900	97416900	-0.05923807313826655
chr13	97416000	97417000	-0.1309151900493746
chr13	97416100	97417100	-0.18673853420924816
chr13	97416200	97417200	0.24160578751566555
chr13	97417300	97418300	1.1417306378090624
chr13	97417400	97418400	1.2513272696001798
chr13	97417500	97418500	0.9669504598865276
chr13	97417600	97418600	0.3881323955557807
chr13	97417700	97418700	0.5124214723477436
chr13	97417800	97418800	1.3350440224832592
chr13	97417900	97418900	1.8392064844832805
chr13	97418000	97419000	1.3259240466659525
chr13	97418100	97419100	1.9437074274293336
chr13	97418200	97419200	1.9542944933498816
chr13	97418300	97419300	1.3286249540176591
chr13	97418400	97419400	0.8754212732072512
chr13	97418500	97419500	1.5094842410104528
chr13	97418600	97419600	2.094039915826781
chr13	97418700	97419700	1.4425383625760455
chr13	97418800	97419800	0.2823290509876183
chr13	97418900	97419900	-0.3612761836266761
chr13	97419000	97420000	0.007244442175178593
chr13	97419100	97420100	-0.029639773004487405
chr13	97419200	97420200	0.4530121326732671
chr13	97419300	97420300	0.9244104490281772
chr13	97419400	97420400	0.9727142226581909
chr13	97419500	97420500	0.6234898425245318
chr13	97419600	97420600	0.5657451304484684
chr13	97419700	97420700	0.9293971628559142
chr13	97419800	97420800	1.5230517573885811
chr13	97419900	97420900	1.9439405826357627
chr13	97420000	97421000	2.5717973070511446
chr13	97420100	97421100	2.3709829491671828
chr13	97420200	97421200	2.4201998743077024
chr13	97420300	97421300	2.5427494989177064
chr13	97420400	97421400	2.9067299642370235
chr13	97420500	97421500	3.035113196538366
chr13	97420600	97421600	2.657130760362551
chr13	97420700	97421700	2.046362646362063
chr13	97420800	97421800	1.6963713841054626
chr13	97420900	97421900	1.4013357659995755
chr13	97421000	97422000	1.1504349287896116
chr13	97421100	97422100	0.8036341182959471
chr13	97421200	97422200	0.3458427869416311
chr13	97421300	97422300	0.4300349727237221
chr13	97421400	97422400	-0.06370754758390618
chr13	97421500	97422500	-0.08493095823344565
chr13	97421600	97422600	0.021934223167170967
chr13	97421700	97422700	0.6086654201824105
chr13	97421800	97422800	1.3716705380442733
chr13	97421900	97422900	1.5529372255437537
chr13	97422000	97423000	1.210152021812825
chr13	97422100	97423100	1.4828732077518332
chr13	97422200	97423200	0.7685302130219583
chr13	97422300	97423300	0.7121904167746873
chr13	97422400	97423400	1.176036830709062
chr13	97422500	97423500	1.4701629730803387
chr13	97422600	97423600	1.568290822052157
chr13	97422700	97423700	1.5208271371308328
chr13	97422800	97423800	1.5615803487449371
chr13	97422900	97423900	1.0854122248125124
chr13	97423000	97424000	1.319546232231065
chr13	97423100	97424100	1.0080285881379163
chr13	97423200	97424200	1.5274420541700604
chr13	97423300	97424300	1.0611612280144158
chr13	97424400	97425400	0.0031369714265145608
chr13	97424500	97425500	0.3373007420741821
chr13	97424600	97425600	1.2279537041661892
chr13	97424700	97425700	1.0282993088467185
chr13	97424800	97425800	0.982838474141708
chr13	97424900	97425900	1.385214613248609
chr13	97425000	97426000	1.702092156289448
chr13	97425100	97426100	1.2992692154690049
chr13	97425200	97426200	1.6541314844804027
chr13	97425300	97426300	1.9876189274056293
chr13	97425400	97426400	1.4405516264235363
chr13	97425500	97426500	1.4658192153011242
chr13	97425600	97426600	1.2014559135888698
chr13	97425700	97426700	0.8916875280715886
chr13	97425800	97426800	0.2068035770990562
chr13	97425900	97426900	-0.2870394202311196
chr13	97426000	97427000	-0.29284395633401916
chr13	97426100	97427100	-0.6979405597114329
chr13	97426200	97427200	-0.9515544543286816
chr13	97426300	97427300	-1.2670979274063512
chr13	97426400	97427400	-0.4794465155753398
chr13	97426500	97427500	0.01796177744076149
chr13	97426600	97427600	0.3005977199992278
chr13	97426700	97427700	0.7382839165842959
chr13	97426800	97427800	1.891822450600631
chr13	97426900	97427900	2.051335251432824
chr13	97427000	97428000	2.4921003614147343
chr13	97427100	97428100	2.599331931674063
chr13	97427200	97428200	2.8528762269341432
chr13	97427300	97428300	2.85161156375602
chr13	97427400	97428400	2.4482084120261
chr13	97427500	97428500	2.0415382934699347
chr13	97427600	97428600	1.709220622752078
chr13	97427700	97428700	1.3663173111431708
chr13	97427800	97428800	1.0120393844547009
chr13	97427900	97428900	1.5835906213685769
chr13	97428000	97429000	1.0358139999213027
chr13	97428100	97429100	1.4036706170261093
chr13	97428200	97429200	1.0010241359452468
chr13	97428300	97429300	1.0994185319549343
chr13	97428400	97429400	0.9431874043116272
chr13	97428500	97429500	1.3526913338747282
chr13	97428600	97429600	1.7710207266088742
chr13	97428700	97429700	2.207646281198145
chr13	97428800	97429800	2.5614633551056816
chr13	97428900	97429900	2.6763770519138483
chr13	97429000	97430000	2.1088291280670095
chr13	97429100	97430100	2.1590058687524767
chr13	97429200	97430200	2.376186814977669
chr13	97429300	97430300	2.3568821628972545
chr13	97429400	97430400	2.131319804200649
chr13	97429500	97430500	1.5966234434432869
chr13	97429600	97430600	1.3189998863248449
chr13	97429700	97430700	1.6651949740232344
chr13	97429800	97430800	1.0689934505239114
chr13	97429900	97430900	0.3034485674135761
chr13	97430000	97431000	0.2633086400694711
chr13	97430100	97431100	0.6635284989028021
chr13	97430200	97431200	1.0020596639816584
chr13	97430300	97431300	1.138397883722824
chr13	97430400	97431400	1.4239466306682242
chr13	97430500	97431500	1.6439290646518188
chr13	97430600	97431600	1.5521211029126984
chr13	97430700	97431700	1.4850783305463209
chr13	97430800	97431800	1.7713407394923495
chr13	97430900	97431900	2.141447614788976
chr13	97431000	97432000	2.5084409129793936
chr13	97431100	97432100	2.0819020326378137
chr13	97431200	97432200	1.8418236651743305
chr13	97431300	97432300	1.323732597326852
chr13	97431400	97432400	1.275533134316546
chr13	97431500	97432500	0.918750024162706
chr13	97431600	97432600	1.138379781603923
chr13	97431700	97432700	0.3740735785649205
chr13	97431800	97432800	0.08475024641286695
chr13	97431900	97432900	-0.3056294263432514
chr13	97432000	97433000	-0.6296393122769401
chr13	97432100	97433100	-0.8476690576516623
chr13	97432200	97433200	-1.6582023889488398
chr13	97432300	97433300	-1.0637844370726115
chr13	97432400	97433400	-2.1544625540571882
chr13	97432500	97433500	-2.343771139550999
chr13	97432600	97433600	-2.2325307040888966
chr13	97432700	97433700	-1.695061347129628
chr13	97432800	97433800	-1.3990055853246168
chr13	97432900	97433900	-1.2427881207542717
chr13	97433000	97434000	-1.5609938144118134
chr13	97433100	97434100	-1.3641270454628394
chr13	97433200	97434200	-0.04385278846655049
chr13	97433300	97434300	-0.4826408119161011
chr13	97433400	97434400	0.6696083116051348
chr13	97433500	97434500	1.2285553683183632
chr13	97433600	97434600	0.8442738597330526
chr13	97434200	97435200	1.9035732621145525
chr13	97434300	97435300	1.2371533347138832
chr13	97434400	97435400	1.0997578187419252
chr13	97435500	97436500	-0.4735421112702609
chr13	97435600	97436600	-0.1626494617264894
chr13	97435700	97436700	0.317105104926482
chr13	97435800	97436800	0.6559297825330953
chr13	97435900	97436900	0.7230619332084687
chr13	97436000	97437000	0.8099528683938514
chr13	97436100	97437100	1.4386952715560333
chr13	97436200	97437200	1.5858974987988712
chr13	97436300	97437300	2.0770233221686323
chr13	97436400	97437400	2.5719362059215776
chr13	97436500	97437500	2.7963778461866107
chr13	97436600	97437600	2.6259614665140134
chr13	97436700	97437700	2.4318346574881646
chr13	97436800	97437800	2.1326623875013806
chr13	97436900	97437900	2.0660560048014442
chr13	97437000	97438000	2.1146366468973485
chr13	97437100	97438100	2.108873685625285
chr13	97437200	97438200	1.4020649504294205
chr13	97437300	97438300	1.5094098566476393
chr13	97437400	97438400	1.2529236919781055
chr13	97437500	97438500	0.5560189783820672
chr13	97437600	97438600	0.621314814729662
chr13	97437700	97438700	0.8813293461977079
chr13	97437800	97438800	0.6299539408469855
chr13	97437900	97438900	0.3982274260869124
chr13	97438000	97439000	-0.34477049988499675
chr13	97438100	97439100	-0.4985166952186886
chr13	97438200	97439200	0.2227935502005917
chr13	97438300	97439300	0.0062787651925438155
chr13	97438400	97439400	0.4157707330070332
chr13	97438500	97439500	0.8777867075762006
chr13	97438600	97439600	1.1305390677612681
chr13	97438700	97439700	1.0546704624061845
chr13	97438800	97439800	0.8197392577744838
chr13	97438900	97439900	1.1879367657464768
chr13	97439000	97440000	1.461794378418981
chr13	97439100	97440100	1.3071991356886212
chr13	97439200	97440200	0.7581725192099202
chr13	97439300	97440300	0.8574566289301728
chr13	97439400	97440400	0.8401361719855734
chr13	97439500	97440500	1.0103521807592812
chr13	97439600	97440600	1.1782103971154845
chr13	97439700	97440700	0.9056123299843468
chr13	97439800	97440800	1.5151053780527959
chr13	97439900	97440900	1.4487822076365282
chr13	97440000	97441000	1.6954005011176048
chr13	97440100	97441100	1.8138216486995968
chr13	97440200	97441200	2.154340482005753
chr13	97440300	97441300	1.9341771104637333
chr13	97440400	97441400	2.1057936779080717
chr13	97440500	97441500	1.2564190010010765
chr13	97440600	97441600	0.9620558780953684
chr13	97440700	97441700	0.9419268720641576
chr13	97440800	97441800	0.02766387899068475
chr13	97440900	97441900	0.07704983268122925
chr13	97441000	97442000	-0.09809711067893405
chr13	97441100	97442100	0.5306974517607665
chr13	97441200	97442200	1.07092898774744
chr13	97441300	97442300	0.9008090790671504
chr13	97441400	97442400	0.02646796624112084
chr13	97441500	97442500	0.2499603415911991
chr13	97441600	97442600	1.0539186089184076
chr13	97441700	97442700	1.7837175537757717
chr13	97441800	97442800	2.56551094171243
chr13	97441900	97442900	1.7433166088757297
chr13	97442000	97443000	1.3672047378382017
chr13	97442100	97443100	0.9939690132151392
chr13	97442200	97443200	0.8401916222264251
chr13	97442300	97443300	1.346536777157208
chr13	97442400	97443400	1.1596549812101729
chr13	97442500	97443500	1.1003437522559814
chr13	97442600	97443600	0.7376169471482834
chr13	97442700	97443700	0.5950037256346332
chr13	97442800	97443800	0.421125140088252
chr13	97442900	97443900	0.9924469963907832
chr13	97443000	97444000	1.6033576081475418
chr13	97443100	97444100	1.730369150287289
chr13	97443200	97444200	1.3402888793386
chr13	97443300	97444300	1.654111773891442
chr13	97443400	97444400	2.19358227895662
chr13	97443500	97444500	2.2896867237154885
chr13	97443600	97444600	2.0927430341291093
chr13	97443700	97444700	1.4014220092531138
chr13	97443800	97444800	1.3521343396707457
chr13	97443900	97444900	1.7950493206327451
chr13	97444000	97445000	1.4464356884714242
chr13	97444100	97445100	1.238350626149722
chr13	97444200	97445200	1.2089534128302992
chr13	97444300	97445300	0.9137155604752716
chr13	97444400	97445400	0.9775857709974478
chr13	97444500	97445500	1.6203960332342635
chr13	97444600	97445600	1.0212298048893809
chr13	97444700	97445700	1.121401142988616
chr13	97444800	97445800	1.1850127106745674
chr13	97444900	97445900	0.9950827550626916
chr13	97445000	97446000	0.954901325561291
chr13	97445100	97446100	0.9338808267849272
chr13	97445200	97446200	0.3143391300124851
chr13	97445300	97446300	0.04820677907037978
chr13	97445400	97446400	-0.1365657854808506
chr13	97445500	97446500	-0.1946100341131645
chr13	97445600	97446600	0.16984460849845198
chr13	97445700	97446700	0.2631455990287626
chr13	97445800	97446800	0.9654221446159892
chr13	97445900	97446900	1.0162626351825466
chr13	97446000	97447000	0.6829496229084004
chr13	97446100	97447100	0.4859891405021965
chr13	97446200	97447200	1.0133044795007489
chr13	97446300	97447300	1.3845704986744771
chr13	97446400	97447400	1.9544007719835141
chr13	97446500	97447500	1.9493973319048763
chr13	97446600	97447600	2.3559923521643955
chr13	97446700	97447700	2.6121542189698657
chr13	97446800	97447800	2.2570309691921198
chr13	97446900	97447900	1.9389195932687682
chr13	97447000	97448000	1.9152966736675783
chr13	97447100	97448100	2.1783110548005684
chr13	97447200	97448200	2.8362503021099004
chr13	97447300	97448300	2.7229592317679305
chr13	97447400	97448400	2.53229752146735
chr13	97447500	97448500	1.9564722190518304
chr13	97447600	97448600	1.6666553547619838
chr13	97447700	97448700	1.2969084409073954
chr13	97447800	97448800	1.3682016704548965
chr13	97447900	97448900	1.5641497545841865
chr13	97448000	97449000	1.8636839802415421
chr13	97448100	97449100	1.5838799208318843
chr13	97448200	97449200	1.7715516128981217
chr13	97448300	97449300	2.016117616026905
chr13	97448400	97449400	2.0784245785318083
chr13	97448500	97449500	2.174138268859454
chr13	97448600	97449600	2.260960297532712
chr13	97448700	97449700	2.774493164403957
chr13	97448800	97449800	2.6534254181901296
chr13	97448900	97449900	2.15446009027386
chr13	97449000	97450000	2.2716433885071305
chr13	97449100	97450100	1.7923910904847749
chr13	97449200	97450200	1.3732312157084672
chr13	97449300	97450300	1.2417420411268179
chr13	97449400	97450400	1.202922742156614
chr13	97449500	97450500	0.9461360018036812
chr13	97449600	97450600	0.6402274972032304
chr13	97449700	97450700	0.11849970840413285
chr13	97449800	97450800	-0.4211964553571639
chr13	97449900	97450900	0.013312203600902541
chr13	97450000	97451000	0.3018073371738679
chr13	97450100	97451100	0.8577282598897416
chr13	97450200	97451200	0.9113620195340896
chr13	97450300	97451300	0.7799275451470256
chr13	97450400	97451400	1.021629982299262
chr13	97450500	97451500	1.7818353286742905
chr13	97450600	97451600	1.8654846359307518
chr13	97450700	97451700	2.0172504552816157
chr13	97450800	97451800	2.50900807743998
chr13	97450900	97451900	2.752635590239773
chr13	97451000	97452000	2.6503645390515773
chr13	97451100	97452100	2.771256651003507
chr13	97451200	97452200	2.2453628468105467
chr13	97451300	97452300	2.210012220312032
chr13	97451400	97452400	2.167826065619744
chr13	97451500	97452500	2.061966693477894
chr13	97451600	97452600	1.5996873236088032
chr13	97451700	97452700	1.591925972865083
chr13	97451800	97452800	1.302417324471412
chr13	97451900	97452900	1.1151314663274945
chr13	97452000	97453000	0.8210009077680799
chr13	97452100	97453100	1.0927205365004793
chr13	97452200	97453200	1.7135977062208911
chr13	97452300	97453300	2.2731762529383377
chr13	97452400	97453400	1.9181856084733184
chr13	97452500	97453500	1.9326141875425813
chr13	97452600	97453600	2.4085207728759177
chr13	97452700	97453700	2.2874634544540657
chr13	97452800	97453800	2.535836075453405
chr13	97452900	97453900	2.5616645755845457
chr13	97453000	97454000	2.814757639105841
chr13	97453100	97454100	2.7954111676956064
chr13	97453200	97454200	2.774721623225525
chr13	97453300	97454300	1.6569860966936436
chr13	97453400	97454400	1.907749317867364
chr13	97453500	97454500	1.3568353719076267
chr13	97453600	97454600	1.1753319698028375
chr13	97453700	97454700	1.1137310423402669
chr13	97453800	97454800	1.0936717306958812
chr13	97453900	97454900	0.6404415653973421
chr13	97454000	97455000	0.13812063371505695
chr13	97454100	97455100	-0.8363552991079679
chr13	97454200	97455200	-1.405873779499439
chr13	97454300	97455300	-1.0738808570618492
chr13	97454400	97455400	-1.1981186512355908
chr13	97454500	97455500	-1.067450789456574
chr13	97454600	97455600	-0.7466843918310923
chr13	97454700	97455700	-0.8460395753644875
chr13	97454800	97455800	-1.015473274583577
chr13	97454900	97455900	0.01479334264922528
chr13	97455000	97456000	0.32356315679560427
chr13	97455100	97456100	0.6689086936955049
chr13	97455200	97456200	0.9552960766872796
chr13	97455300	97456300	1.2959268629380474
chr13	97455400	97456400	1.0389468482854307
chr13	97455500	97456500	1.25142767458957
chr13	97455600	97456600	1.1852835851905863
chr13	97456700	97457700	2.5653726805770782
chr13	97456800	97457800	1.8482710522258257
chr13	97456900	97457900	1.4445291637958613
chr13	97457000	97458000	1.6857089894408506
chr13	97457100	97458100	1.6128406692508923
chr13	97457200	97458200	1.0719578596978672
chr13	97457300	97458300	1.4199404170390282
chr13	97457400	97458400	1.1627853660584175
chr13	97457500	97458500	1.6205356091429357
chr13	97457600	97458600	1.2894484768496983
chr13	97457700	97458700	1.2378722795128403
chr13	97457800	97458800	1.4212960464135571
chr13	97457900	97458900	2.0067082468066046
chr13	97458000	97459000	1.6647609326496284
chr13	97458100	97459100	1.7146917438906646
chr13	97458200	97459200	1.7462357898920675
chr13	97458300	97459300	1.047304306732076
chr13	97458400	97459400	0.5329778177019006
chr13	97458500	97459500	0.3531972101086246
chr13	97458600	97459600	0.9211836745284028
chr13	97458700	97459700	0.7940684131178329
chr13	97458800	97459800	0.938608046569784
chr13	97458900	97459900	0.8577156948766484
chr13	97459000	97460000	0.8435859674151234
chr13	97459100	97460100	1.1284456344394584
chr13	97459200	97460200	0.9019405530007136
chr13	97459300	97460300	1.6177726722729209
chr13	97459400	97460400	2.0010297023529366
chr13	97459500	97460500	1.8525277602941936
chr13	97459600	97460600	1.448683254734413
chr13	97459700	97460700	0.929398521441672
chr13	97459800	97460800	1.0567002856846175
chr13	97459900	97460900	0.8614766064090834
chr13	97460000	97461000	0.9814271010183124
chr13	97460100	97461100	0.8453268770587787
chr13	97460200	97461200	1.0712756995443498
chr13	97460300	97461300	0.972281606008192
chr13	97460400	97461400	1.3166196009708482
chr13	97460500	97461500	1.2276842078828871
chr13	97460600	97461600	1.1148087308350774
chr13	97460700	97461700	1.4283443588739446
chr13	97460800	97461800	1.5281375841033995
chr13	97460900	97461900	1.9945863016174747
chr13	97461000	97462000	1.9549298100308132
chr13	97461100	97462100	1.86897510021428
chr13	97461200	97462200	1.6814935442298191
chr13	97461300	97462300	1.7632286722432775
chr13	97461400	97462400	1.8081684371877536
chr13	97461500	97462500	1.5054477851268946
chr13	97461600	97462600	1.5032998092350185
chr13	97461700	97462700	1.963647894599165
chr13	97461800	97462800	2.535698567841412
chr13	97461900	97462900	3.1201994195382166
chr13	97462000	97463000	3.029794097820247
chr13	97462100	97463100	2.672310936057092
chr13	97462200	97463200	2.895549774823273
chr13	97462300	97463300	2.983422795419417
chr13	97462400	97463400	2.600600040809182
chr13	97462500	97463500	2.9291017661131344
chr13	97462600	97463600	3.244172321156007
chr13	97463000	97464000	2.7588008736516407
chr13	97463100	97464100	2.426224362722391
chr13	97463200	97464200	2.4222039225686727
chr13	97463300	97464300	3.023431953823075
chr13	97463400	97464400	3.7442215521657616
chr13	97463500	97464500	3.50310449376741
chr13	97463600	97464600	3.529030944920957
chr13	97463700	97464700	3.509867939086382
chr13	97463800	97464800	3.193952799058445
chr13	97463900	97464900	2.803719271333524
chr13	97464000	97465000	2.7858652396643295
chr13	97464100	97465100	3.2778026685968467
chr13	97464200	97465200	3.4932949813719785
chr13	97464300	97465300	2.5423942431803
chr13	97464400	97465400	2.389606122569268
chr13	97464500	97465500	2.2377169526329266
chr13	97464600	97465600	2.221471660325645
chr13	97464700	97465700	2.299575024040746
chr13	97464800	97465800	2.182209636813933
chr13	97464900	97465900	2.3632852689844737
chr13	97465000	97466000	1.988905108462057
chr13	97465100	97466100	1.8329064136355082
chr13	97465200	97466200	1.1203251639910994
chr13	97465400	97466400	0.803163368717366
chr13	97466200	97467200	3.552334205807828
chr13	97466300	97467300	4.1281551724973164
chr13	97466400	97467400	4.0038466366015495
chr13	97466500	97467500	4.021070953257938
chr13	97466600	97467600	4.123800497547856
chr13	97466700	97467700	3.410467393593547
chr13	97466800	97467800	3.178606956625812
chr13	97466900	97467900	2.3050350135369952
chr13	97467000	97468000	1.289372487751518
chr13	97467100	97468100	0.8720791737110871
chr13	97467200	97468200	0.9374142448704256
chr13	97467300	97468300	1.2407876155303688
chr13	97467400	97468400	1.2903212094762395
chr13	97467500	97468500	1.5589174475390404
chr13	97467600	97468600	1.565819469013672
chr13	97467700	97468700	1.5984718114638192
chr13	97467800	97468800	1.5945330186116689
chr13	97467900	97468900	1.5261725992880308
chr13	97468000	97469000	2.059523126810654
chr13	97468100	97469100	2.010827563902628
chr13	97468200	97469200	1.819754842185496
chr13	97468300	97469300	0.9143870985274284
chr13	97468400	97469400	0.21101414383243625
chr13	97468500	97469500	-0.21556162858989367
chr13	97468600	97469600	-0.03613252809398775
chr13	97468700	97469700	0.2848592707332779
chr13	97468800	97469800	-0.05919841345746299
chr13	97468900	97469900	0.2136482886159181
chr13	97469000	97470000	-0.11225021022299501
chr13	97469100	97470100	0.09614839282306628
chr13	97469200	97470200	0.27949009210976844
chr13	97469300	97470300	0.5969950748971148
chr13	97469400	97470400	1.2584583959835025
chr13	97469500	97470500	2.2081322380637523
chr13	97469600	97470600	2.0301211852049867
chr13	97469700	97470700	2.5169615858243124
chr13	97469800	97470800	2.395148908717458
chr13	97469900	97470900	2.099738412161577
chr13	97470000	97471000	1.8598349159313343
chr13	97470100	97471100	1.3662765889476407
chr13	97470200	97471200	1.2846699848452865
chr13	97470300	97471300	1.044521841925896
chr13	97470400	97471400	0.7785068066615229
chr13	97470500	97471500	0.4433653987556209
chr13	97470600	97471600	-0.16591500307549745
chr13	97470700	97471700	-0.9553718310092773
chr13	97470800	97471800	-0.8711423619023431
chr13	97470900	97471900	-0.7667871276678855
chr13	97471000	97472000	-0.27387636286387507
chr13	97471100	97472100	-0.215830544215432
chr13	97471200	97472200	0.19819803523759674
chr13	97471300	97472300	1.154288218471334
chr13	97471400	97472400	1.9183481314442064
chr13	97471500	97472500	1.4392742024946297
chr13	97471600	97472600	1.7263656403853624
chr13	97471700	97472700	0.9443136885339908
chr13	97471800	97472800	1.0760269050314044
chr13	97471900	97472900	0.9482277716776693
chr13	97472000	97473000	0.9998699287860215
chr13	97472100	97473100	1.1791683916264926
chr13	97472200	97473200	1.5351118619838782
chr13	97472300	97473300	1.0491685465850853
chr13	97472400	97473400	0.9512317662478652
chr13	97472500	97473500	1.3572397936944032
chr13	97472600	97473600	1.2094693653370243
chr13	97472700	97473700	1.8425654463627783
chr13	97472800	97473800	1.945163251983935
chr13	97472900	97473900	1.8942032121311847
chr13	97473000	97474000	1.8091764402645862
chr13	97473100	97474100	1.693500285105208
chr13	97473200	97474200	1.2213613221938329
chr13	97473300	97474300	1.1708105105847149
chr13	97473400	97474400	1.132585804349451
chr13	97473500	97474500	0.8948095917726799
chr13	97473600	97474600	0.6681986360826968
chr13	97473700	97474700	1.05543593493506
chr13	97473800	97474800	0.8652152010106746
chr13	97473900	97474900	1.1668241411202145
chr13	97474000	97475000	1.306400934095202
chr13	97474100	97475100	1.7851084243471476
chr13	97474200	97475200	1.5525057798547706
chr13	97474300	97475300	1.3743771346386298
chr13	97474400	97475400	0.8189079058519777
chr13	97474500	97475500	1.111889736027933
chr13	97474600	97475600	1.8212013882686169
chr13	97474700	97475700	1.7523349181424654
chr13	97474800	97475800	1.422158255986568
chr13	97474900	97475900	1.4107996963023144
chr13	97475000	97476000	1.4736043561210879
chr13	97475100	97476100	1.1568710952003318
chr13	97475200	97476200	1.6716198922435506
chr13	97475300	97476300	1.629428078172798
chr13	97475400	97476400	2.426325755830152
chr13	97475500	97476500	2.5585938374853456
chr13	97475600	97476600	2.4803705751733496
chr13	97475700	97476700	2.1548558929317814
chr13	97475800	97476800	2.542331658316784
chr13	97475900	97476900	2.193855416076115
chr13	97476000	97477000	1.4587091035741269
chr13	97476100	97477100	1.8090232234082468
chr13	97476200	97477200	1.48577685934352
chr13	97476300	97477300	1.8474992482793158
chr13	97476400	97477400	1.2441880519449675
chr13	97476500	97477500	0.8540357518189122
chr13	97478900	97479900	1.6329220166051368
chr13	97479000	97480000	1.3582205053588352
chr13	97479100	97480100	1.617149990393492
chr13	97479200	97480200	2.017923347270298
chr13	97479300	97480300	1.7725364796290135
chr13	97479400	97480400	1.67994473530756
chr13	97479500	97480500	1.7478444408637657
chr13	97479600	97480600	1.914411258685452
chr13	97479700	97480700	2.6424989639828653
chr13	97479800	97480800	2.1057621640285857
chr13	97479900	97480900	2.5315825396772613
chr13	97480000	97481000	2.8627776034178556
chr13	97480100	97481100	2.2722508685735257
chr13	97480200	97481200	1.295908764255258
chr13	97480300	97481300	1.4335058214516163
chr13	97480400	97481400	1.1808214196451288
chr13	97480500	97481500	1.1223560216044632
chr13	97480600	97481600	0.844757641821968
chr13	97480700	97481700	0.5096855422513477
chr13	97480800	97481800	1.2752008379810906
chr13	97480900	97481900	1.0457256917727742
chr13	97481000	97482000	1.0273964880835864
chr13	97481100	97482100	1.5072850983297406
chr13	97481200	97482200	1.9666327791282696
chr13	97481300	97482300	2.1154457133912463
chr13	97481400	97482400	2.1971166831861018
chr13	97481500	97482500	2.1409388844210517
chr13	97481600	97482600	1.4415376285332926
chr13	97481700	97482700	0.9693660850232886
chr13	97481800	97482800	0.6107957081654046
chr13	97481900	97482900	0.3789679404491851
chr13	97482000	97483000	0.44777883297432974
chr13	97482100	97483100	0.4569213449635776
chr13	97482200	97483200	0.14307256615404967
chr13	97482300	97483300	-0.11946458968114973
chr13	97482400	97483400	-0.2169964408259868
chr13	97482500	97483500	-0.2973928570658804
chr13	97482600	97483600	0.372878121636718
chr13	97482700	97483700	0.8631950973440708
chr13	97482800	97483800	0.8514792469660953
chr13	97482900	97483900	0.7235777009682737
chr13	97483000	97484000	0.7286790946604713
chr13	97483100	97484100	1.0112168522373264
chr13	97483200	97484200	1.4599926920002582
chr13	97483300	97484300	2.0186927517231377
chr13	97483400	97484400	2.1137588891325643
chr13	97483500	97484500	2.6690366826369383
chr13	97483600	97484600	2.460367455481636
chr13	97483700	97484700	2.188055052105069
chr13	97483800	97484800	2.120933833155139
chr13	97483900	97484900	2.26718590718708
chr13	97484000	97485000	2.1958550934687073
chr13	97484100	97485100	1.6730698094288592
chr13	97484200	97485200	1.3311533969352976
chr13	97484300	97485300	0.6544948562412451
chr13	97484400	97485400	0.7139123031437188
chr13	97484500	97485500	0.5001721571127811
chr13	97484600	97485600	0.23682469548046425
chr13	97484700	97485700	0.4015906888221893
chr13	97484800	97485800	0.4820188346193993
chr13	97484900	97485900	0.21342799647442026
chr13	97485000	97486000	0.7719905401612427
chr13	97485100	97486100	0.6748154566770884
chr13	97485200	97486200	0.8833679169867317
chr13	97485300	97486300	1.0643462197216116
chr13	97485400	97486400	0.9905205491558381
chr13	97485500	97486500	0.5228100053835553
chr13	97485600	97486600	0.9101313227198682
chr13	97485700	97486700	0.7298438472803361
chr13	97485800	97486800	1.1951211333208225
chr13	97485900	97486900	1.5192384821405338
chr13	97486000	97487000	-0.010369589819103535
chr13	97486100	97487100	1.2100556431497258
chr13	97486200	97487200	0.6246203146490201
chr13	97486300	97487300	0.857283027336692
chr13	97486400	97487400	1.0240973155121191
chr13	97486500	97487500	1.813238576830676
chr13	97486600	97487600	1.7255511695105534
chr13	97486700	97487700	2.1968059915922082
chr13	97486800	97487800	1.6135814772251695
chr13	97486900	97487900	2.2904286480049856
chr13	97487000	97488000	2.0826226284590823
chr13	97487100	97488100	1.6345581726261669
chr13	97487200	97488200	2.1965979714321096
chr13	97487300	97488300	2.1221948338437504
chr13	97487400	97488400	2.047097667039332
chr13	97489000	97490000	0.492833025290292
chr13	97489100	97490100	-0.06606841318164446
chr13	97490200	97491200	-0.3029191915254834
chr13	97490300	97491300	-0.19698184113965972
chr13	97490400	97491400	-0.3240896132991685
chr13	97490500	97491500	-0.04007261092595011
chr13	97490600	97491600	1.005477524537753
chr13	97490700	97491700	0.8395560206631447
chr13	97490800	97491800	1.6142439591362594
chr13	97490900	97491900	2.363701756044792
chr13	97491000	97492000	2.3269660831861034
chr13	97491100	97492100	2.550483927798642
chr13	97491200	97492200	2.08530634960394
chr13	97491300	97492300	2.3207339331202324
chr13	97491400	97492400	2.091248640194324
chr13	97491500	97492500	1.7253384567657848
chr13	97491600	97492600	1.1941381486431388
chr13	97491700	97492700	1.1393974192064178
chr13	97491800	97492800	1.129130145690193
chr13	97491900	97492900	0.3478275386988039
chr13	97492000	97493000	0.5701906793764769
chr13	97492100	97493100	-0.13804639601429525
chr13	97492200	97493200	0.06304994238244903
chr13	97492300	97493300	-0.5346103225740332
chr13	97492400	97493400	-0.4675032235060663
chr13	97492500	97493500	-0.22672810040295802
chr13	97492600	97493600	-0.24167257595289204
chr13	97492700	97493700	-0.4484732373784007
chr13	97492800	97493800	-1.0219479747596776
chr13	97492900	97493900	-0.858885021876872
chr13	97493000	97494000	-0.6892240423142767
chr13	97493100	97494100	-0.0845906140707121
chr13	97493200	97494200	-0.7394795821446529
chr13	97493300	97494300	-0.6624608139208752
chr13	97493400	97494400	-0.39362434030128857
chr13	97493500	97494500	-0.8196447294167735
chr13	97493600	97494600	-0.7200983488553545
chr13	97493700	97494700	-0.8522671488995223
chr13	97493800	97494800	-0.7679209827576946
chr13	97493900	97494900	-0.9414875543938676
chr13	97494000	97495000	-0.957815010923464
chr13	97494100	97495100	-1.2655328611406642
chr13	97494200	97495200	-0.4567738277992759
chr13	97494300	97495300	0.00098356505031714
chr13	97494400	97495400	-0.4768290320999582
chr13	97494500	97495500	0.18097917713552852
chr13	97494600	97495600	0.09211688489247588
chr13	97494700	97495700	0.7269899661797918
chr13	97494800	97495800	0.5794317004333012
chr13	97494900	97495900	1.186529195846587
chr13	97495000	97496000	1.0011455217274638
chr13	97495100	97496100	1.8459179522459004
chr13	97495200	97496200	1.400488555824013
chr13	97495300	97496300	1.4901277580766743
chr13	97495400	97496400	1.6435079925773548
chr13	97495500	97496500	0.9663096153694176
chr13	97495600	97496600	1.7572510758841395
chr13	97495700	97496700	1.4919746241661709
chr13	97495800	97496800	1.5646754749917482
chr13	97495900	97496900	1.6112496896783646
chr13	97496000	97497000	1.834509901219198
chr13	97496100	97497100	1.1520174098182934
chr13	97496200	97497200	1.0618965083106755
chr13	97496300	97497300	1.5761071264743614
chr13	97496400	97497400	1.2267099613102954
chr13	97496500	97497500	1.6926595524489163
chr13	97496600	97497600	1.0256597456479055
chr13	97496700	97497700	1.0999892510477598
chr13	97496800	97497800	1.7525340248199948
chr13	97496900	97497900	1.360054833114011
chr13	97497000	97498000	1.6099235636247209
chr13	97497100	97498100	1.5953029141065431
chr13	97497200	97498200	2.153931094739652
chr13	97497300	97498300	1.8001592628432668
chr13	97497400	97498400	1.9614089832377528
chr13	97497500	97498500	1.9775609192119088
chr13	97497600	97498600	2.1112262598310507
chr13	97497700	97498700	2.4959408048859704
chr13	97497800	97498800	2.230032175153482
chr13	97497900	97498900	2.507084289830173
chr13	97498000	97499000	1.8998069125159291
chr13	97498100	97499100	2.236843286189592
chr13	97498200	97499200	2.112508612994889
chr13	97498300	97499300	1.4381320873708239
chr13	97498400	97499400	1.6544989062258408
chr13	97498500	97499500	1.9651920096657545
chr13	97498600	97499600	1.8949434968243737
chr13	97498700	97499700	1.1600453706645977
chr13	97498800	97499800	1.1449379462977936
chr13	97498900	97499900	0.5993343939222118
chr13	97499000	97500000	1.2074330865845984
chr13	97499100	97500100	1.2161556457740292
chr13	97499200	97500200	1.117407183779697
chr13	97499300	97500300	1.5347646668744561
chr13	97499400	97500400	1.6026377992367973
chr13	97499500	97500500	1.089129875329056
chr13	97500500	97501500	0.5139207645349732
chr13	97500600	97501600	1.2031088086302535
chr13	97500700	97501700	1.4018392711607663
chr13	97500800	97501800	1.1790725851216204
chr13	97500900	97501900	0.687827082181574
chr13	97501000	97502000	0.30866634469608456
chr13	97501100	97502100	0.14111080904323756
chr13	97501200	97502200	0.7973967430513208
chr13	97501300	97502300	1.0168419096420067
chr13	97501400	97502400	1.1020375164005676
chr13	97501500	97502500	1.2846861988763207
chr13	97501600	97502600	1.193657305692736
chr13	97501700	97502700	1.292114002218186
chr13	97501800	97502800	1.3993823937435643
chr13	97501900	97502900	2.021274182359293
chr13	97502000	97503000	2.5364285114344907
chr13	97502100	97503100	2.8982048309126123
chr13	97502200	97503200	2.9206137336340934
chr13	97502300	97503300	2.8287824924225964
chr13	97502400	97503400	2.126109701585821
chr13	97502500	97503500	1.7035958502386992
chr13	97502600	97503600	1.9780049748673751
chr13	97502700	97503700	2.016415656964732
chr13	97502800	97503800	2.0432077542290066
chr13	97502900	97503900	1.614740559462583
chr13	97503000	97504000	1.9632353723194667
chr13	97503100	97504100	2.1144130768800795
chr13	97503200	97504200	1.7057129111090517
chr13	97503300	97504300	1.4256019135539362
chr13	97503400	97504400	1.8265487441619648
chr13	97503500	97504500	2.0166962542170577
chr13	97503600	97504600	1.335823612256291
chr13	97503700	97504700	0.3870361727896184
chr13	97503800	97504800	0.3307459365044803
chr13	97503900	97504900	0.613606594071717
chr13	97504000	97505000	-0.3091712273763845
chr13	97504100	97505100	-0.5873376993793643
chr13	97504200	97505200	-0.5313735359666397
chr13	97504300	97505300	0.17789967789859998
chr13	97504400	97505400	0.4656718865512311
chr13	97504500	97505500	-0.05789616978850984
chr13	97504600	97505600	0.19078629533570546
chr13	97504700	97505700	0.7104814306654977
chr13	97504800	97505800	0.976557969727208
chr13	97504900	97505900	0.5868694337903543
chr13	97505000	97506000	1.2742370090619604
chr13	97505100	97506100	1.7115304648819571
chr13	97505200	97506200	1.7770603394593811
chr13	97505300	97506300	1.4016459467892846
chr13	97505400	97506400	1.1361345456508702
chr13	97505500	97506500	1.2962005332831927
chr13	97505600	97506600	1.7070026178782791
chr13	97505700	97506700	1.7252331626121156
chr13	97505800	97506800	1.7741553175778724
chr13	97505900	97506900	1.897067858813692
chr13	97506000	97507000	2.08524842308909
chr13	97506100	97507100	1.5728374457685204
chr13	97506200	97507200	0.9546836727489356
chr13	97506300	97507300	1.566819230877769
chr13	97506400	97507400	2.0088857764426424
chr13	97506500	97507500	2.3223590193322154
chr13	97506600	97507600	1.6723465694605681
chr13	97506700	97507700	2.2277505317562505
chr13	97506800	97507800	1.5550708290562556
chr13	97506900	97507900	1.4207777524666925
chr13	97507000	97508000	0.6286702452104476
chr13	97507100	97508100	0.1992566906954252
chr13	97507200	97508200	0.9407558553285162
chr13	97507300	97508300	-0.02134030130473277
chr13	97507400	97508400	-0.19454492263518314
chr13	97507500	97508500	-0.9472958220125828
chr13	97507600	97508600	-0.8452067592648496
chr13	97507700	97508700	-1.0835999208410725
chr13	97507800	97508800	-1.3203487374539828
chr13	97507900	97508900	-1.039598460852572
chr13	97508000	97509000	-0.9001538764556998
chr13	97508100	97509100	-0.2706943779989716
chr13	97508200	97509200	-0.3058333161821174
chr13	97508300	97509300	0.1301852216478206
chr13	97509400	97510400	-0.4476888651211193
chr13	97509500	97510500	-0.5702291837960564
chr13	97509600	97510600	-0.6599529445580278
chr13	97509700	97510700	-0.2251533225358001
chr13	97509800	97510800	-0.4693656387790066
chr13	97509900	97510900	-0.8082776404400496
chr13	97510000	97511000	-1.0150504792161736
chr13	97510100	97511100	-0.4461797748924178
chr13	97510200	97511200	-0.5477400243451375
chr13	97510300	97511300	-0.41750072022576135
chr13	97510400	97511400	-0.2893297763964118
chr13	97510500	97511500	-0.15488399420031948
chr13	97510600	97511600	-0.1930314645552867
chr13	97510700	97511700	0.12536595120007746
chr13	97510800	97511800	0.5293206604105503
chr13	97510900	97511900	1.2158141847549884
chr13	97511000	97512000	1.4920194755843792
chr13	97511100	97512100	1.3540741631704376
chr13	97511200	97512200	1.4400427181041326
chr13	97511300	97512300	1.4218914685341897
chr13	97511400	97512400	1.4868458738626444
chr13	97511500	97512500	1.672884869043054
chr13	97511600	97512600	1.7997800543738651
chr13	97511700	97512700	1.6138439429327691
chr13	97511800	97512800	1.8322935921657093
chr13	97511900	97512900	1.4379756602232598
chr13	97512000	97513000	1.630849833379234
chr13	97512100	97513100	1.4510642177714066
chr13	97512200	97513200	1.824590670873388
chr13	97512300	97513300	2.0208824026631653
chr13	97512400	97513400	1.6601492721272562
chr13	97512500	97513500	1.7325526756396588
chr13	97512600	97513600	1.3843772076902123
chr13	97512700	97513700	1.3954702158636991
chr13	97512800	97513800	0.6414218296395785
chr13	97512900	97513900	0.9388553949743236
chr13	97513000	97514000	0.9319660605622141
chr13	97513100	97514100	0.7414700429774745
chr13	97513200	97514200	0.8537495070639641
chr13	97513300	97514300	0.5380805156459407
chr13	97513400	97514400	0.6090691040712708
chr13	97513500	97514500	1.1878539689437182
chr13	97513600	97514600	1.6473200590089074
chr13	97513700	97514700	1.9262379464159487
chr13	97513800	97514800	2.14973221004849
chr13	97513900	97514900	1.1724925767505208
chr13	97514000	97515000	0.9870009879345092
chr13	97514100	97515100	1.1592202191018643
chr13	97514200	97515200	0.6053838734215831
chr13	97514300	97515300	1.093999473139944
chr13	97514400	97515400	0.9685506866688676
chr13	97514500	97515500	-0.13843614163841725
chr13	97514600	97515600	-0.35029726423229224
chr13	97514700	97515700	-0.44421228255321615
chr13	97514800	97515800	-0.25446855743915103
chr13	97514900	97515900	0.8982673473639774
chr13	97515000	97516000	0.5752123514835884
chr13	97515100	97516100	0.67717406535974
chr13	97515200	97516200	0.7707507984347104
chr13	97515300	97516300	0.4654952701600384
chr13	97515400	97516400	0.2943782274022347
chr13	97515500	97516500	0.98596545766744
chr13	97515600	97516600	0.8875123830301235
chr13	97515700	97516700	0.3383943128181441
chr13	97515800	97516800	0.9460361305065568
chr13	97515900	97516900	0.4652165989284413
chr13	97516000	97517000	0.8918619104749612
chr13	97516100	97517100	0.7981753138620488
chr13	97516200	97517200	0.807589007791003
chr13	97516300	97517300	0.5736014030150752
chr13	97516400	97517400	0.3878265227519572
chr13	97516500	97517500	-0.07367690096626063
chr13	97516600	97517600	-0.3812120500195875
chr13	97516700	97517700	0.44080761799973067
chr13	97516800	97517800	-0.01324822771209474
chr13	97516900	97517900	-0.5988653259674027
chr13	97517000	97518000	-0.3322048296964129
chr13	97517100	97518100	-0.442722388870832
chr13	97517200	97518200	-0.3994189172897413
chr13	97517300	97518300	-0.3768171277849072
chr13	97517400	97518400	0.019261907350781163
chr13	97517500	97518500	0.25491033516792977
chr13	97517600	97518600	0.7416348327518568
chr13	97517700	97518700	0.2377207739325345
chr13	97517800	97518800	0.615812391421414
chr13	97517900	97518900	1.6443014856160454
chr13	97518000	97519000	1.2882401370698038
chr13	97518100	97519100	0.5260508941664918
chr13	97518200	97519200	0.05701904861750898
chr13	97518300	97519300	0.6644854362112202
chr13	97518400	97519400	0.4913207742084841
chr13	97518500	97519500	0.7821061248139936
chr13	97518600	97519600	0.6853236250166579
chr13	97518700	97519700	1.0470998014560318
chr13	97518800	97519800	-0.061864155590351536
chr13	97518900	97519900	-1.0694827399776692
chr13	97519000	97520000	-0.9963803633373853
chr13	97519100	97520100	0.006260898494880827
chr13	97519200	97520200	0.08542947456923981
chr13	97519300	97520300	-0.4307873022249504
chr13	97519400	97520400	0.17345975764320734
chr13	97519500	97520500	-0.4094356818177785
chr13	97519600	97520600	-0.9538765171433518
chr13	97519700	97520700	-1.0950258446224324
chr13	97519800	97520800	-0.4966947982247743
chr13	97519900	97520900	-0.4474358053834591
chr13	97520000	97521000	-0.8176552864836119
chr13	97520100	97521100	-1.1303022229801083
chr13	97520200	97521200	-0.0796355451358629
chr13	97520300	97521300	-0.06654108372905647
chr13	97520400	97521400	-0.4306450951868443
chr13	97520500	97521500	-0.9497652000872564
chr13	97520600	97521600	-1.0004892747338
chr13	97520700	97521700	-0.6174028327515307
chr13	97520800	97521800	-0.4777610764405319
chr13	97520900	97521900	0.4346555625506439
chr13	97521000	97522000	0.679432661556432
chr13	97521100	97522100	0.647018681729459
chr13	97521200	97522200	-0.10168006211063556
chr13	97521300	97522300	0.17733525530137947
chr13	97521400	97522400	0.4913330426007514
chr13	97521500	97522500	1.5972941244289491
chr13	97521600	97522600	1.9838611197282008
chr13	97521700	97522700	1.270575698385459
chr13	97521800	97522800	1.3506122062154304
chr13	97521900	97522900	1.1712443698009738
chr13	97522000	97523000	1.2161415318702669
chr13	97522100	97523100	1.0457862154353157
chr13	97522200	97523200	1.2325243413208946
chr13	97522300	97523300	0.8800503022310815
chr13	97522400	97523400	0.38086769258750575
chr13	97522500	97523500	-0.1635104351707911
chr13	97523600	97524600	-0.6277466041080579
chr13	97523700	97524700	-1.7732840967739512
chr13	97524200	97525200	-0.7745851252682355
chr13	97524300	97525300	-1.7249576776765714
chr13	97524400	97525400	-1.7513646418727309
chr13	97524500	97525500	-1.803904387852841
chr13	97524600	97525600	-1.851790400075348
chr13	97524700	97525700	-1.3897290148532684
chr13	97524800	97525800	-1.469554784061701
chr13	97524900	97525900	-1.4837120379528328
chr13	97525000	97526000	-1.5437602140283837
chr13	97525100	97526100	-1.4091239015444492
chr13	97525200	97526200	-2.4577593510226827
chr13	97525300	97526300	-2.1723188549378647
chr13	97525400	97526400	-1.7974218316576778
chr13	97525500	97526500	-1.6533325297917256
chr13	97525600	97526600	-0.4531176044918578
chr13	97525700	97526700	-0.4918689664347046
chr13	97525800	97526800	-0.2759612935168407
chr13	97525900	97526900	-0.3409911569483698
chr13	97526000	97527000	-0.2528402071704786
chr13	97526100	97527100	-0.8801941216525841
chr13	97526200	97527200	-0.3721238425152533
chr13	97526300	97527300	-0.6629046914871776
chr13	97526400	97527400	-0.5686862816402287
chr13	97526500	97527500	-0.3676677149653855
chr13	97526600	97527600	-1.4811235511831626
chr13	97526700	97527700	-1.0801767998998648
chr13	97526800	97527800	-1.6468093549155935
chr13	97526900	97527900	-1.4578125762849468
chr13	97527000	97528000	-1.6416315097442058
chr13	97527100	97528100	-0.9911177872680776
chr13	97527200	97528200	-0.8756565072422137
chr13	97527300	97528300	-1.1210436293818855
chr13	97527400	97528400	-1.3529578048190969
chr13	97527500	97528500	-1.5199995618008642
chr13	97527600	97528600	-1.2988461392890005
chr13	97527700	97528700	-1.6578453681869278
chr13	97527800	97528800	-2.093071044750846
chr13	97527900	97528900	-2.01242446822133
chr13	97528000	97529000	-1.799140217020797
chr13	97528100	97529100	-2.0307376788041185
chr13	97528200	97529200	-1.9167470719363928
chr13	97528300	97529300	-1.4967465398427902
chr13	97528400	97529400	-1.7775540344647534
chr13	97528500	97529500	-1.5850779613301171
chr13	97528600	97529600	-1.2077328843777575
chr13	97528700	97529700	-1.0430210020652322
chr13	97528800	97529800	-0.030056276001963745
chr13	97528900	97529900	-0.30835139010761536
chr13	97529000	97530000	-0.3876043288324979
chr13	97529100	97530100	-0.2651313718543268
chr13	97530300	97531300	-0.2983444533343457
chr13	97530400	97531400	0.017073783075579073
chr13	97530500	97531500	0.2907638817481276
chr13	97530600	97531600	-0.35513758984319843
chr13	97530700	97531700	-0.5314017938280726
chr13	97530800	97531800	-1.3479882001263517
chr13	97530900	97531900	-0.6808901379127845
chr13	97531000	97532000	-0.5752420531657486
chr13	97531100	97532100	-0.27704560086387897
chr13	97531200	97532200	-0.8539860935964909
chr13	97531300	97532300	-0.8788583425570721
chr13	97531400	97532400	-1.2655217012085416
chr13	97531500	97532500	-1.6961983489884098
chr13	97531600	97532600	-0.9351807887262338
chr13	97531700	97532700	-0.9465607437893312
chr13	97531800	97532800	-0.04076595335015068
chr13	97531900	97532900	-0.7610403839629816
chr13	97532000	97533000	-0.6529662861082948
chr13	97532100	97533100	-0.7976350888578337
chr13	97532200	97533200	-0.5048199371786348
chr13	97532300	97533300	-0.3138669357473125
chr13	97532400	97533400	-0.15377241771391814
chr13	97532500	97533500	-0.037483534835073364
chr13	97532600	97533600	-0.0400692088700523
chr13	97532700	97533700	0.4614505226096338
chr13	97532800	97533800	0.6167383017101665
chr13	97532900	97533900	1.0708451984291578
chr13	97533000	97534000	1.1794906727734131
chr13	97533100	97534100	0.8173793608034509
chr13	97533200	97534200	0.8902021381006551
chr13	97533300	97534300	0.30084489532148545
chr13	97534400	97535400	2.1108658905504902
chr13	97534500	97535500	1.4217151262218315
chr13	97534600	97535600	1.1328955878289186
chr13	97534700	97535700	1.4155902322281293
chr13	97534800	97535800	1.0372695960390643
chr13	97534900	97535900	1.0202108279337754
chr13	97535000	97536000	0.7097572963624795
chr13	97535100	97536100	0.3325406575581429
chr13	97535200	97536200	0.5774638909447841
chr13	97535300	97536300	0.06594148702688532
chr13	97535400	97536400	0.01800441470900549
chr13	97535500	97536500	0.4936297370991593
chr13	97535600	97536600	0.4126336505491893
chr13	97535700	97536700	0.19144581995862167
chr13	97535800	97536800	0.0017962764251413328
chr13	97535900	97536900	0.07448416982064622
chr13	97536000	97537000	-0.23130918364841765
chr13	97536100	97537100	0.19562833776069666
chr13	97536200	97537200	0.3606204364025761
chr13	97536300	97537300	0.6236213181579604
chr13	97536400	97537400	1.2187368036045447
chr13	97536500	97537500	1.882603168882669
chr13	97536600	97537600	1.8800059023510447
chr13	97536700	97537700	1.9786164483788715
chr13	97536800	97537800	2.7542636115397947
chr13	97536900	97537900	2.409925375952954
chr13	97537000	97538000	2.7624324375183686
chr13	97537100	97538100	2.6259298144888565
chr13	97537200	97538200	2.0318765498977536
chr13	97537300	97538300	2.0133999987251965
chr13	97537400	97538400	2.0103487118916514
chr13	97537500	97538500	1.7284752342643708
chr13	97537600	97538600	1.2489244932978254
chr13	97537700	97538700	0.4820393028882973
chr13	97537800	97538800	-0.0754118097247754
chr13	97537900	97538900	-0.20074269742389286
chr13	97538000	97539000	-0.1068304518905459
chr13	97538100	97539100	-0.2458973375227579
chr13	97538200	97539200	-0.3586907351252596
chr13	97538300	97539300	-0.7106654180248233
chr13	97538400	97539400	-1.1345075823769717
chr13	97538500	97539500	-1.3907524990365672
chr13	97538600	97539600	-1.023594963470328
chr13	97538700	97539700	-0.6601800993553566
chr13	97538800	97539800	-0.8587584630126072
chr13	97538900	97539900	-0.02379833530806124
chr13	97539000	97540000	0.12191023970159519
chr13	97539100	97540100	0.2361051368209851
chr13	97539200	97540200	0.6818860007591991
chr13	97539300	97540300	0.7432034273065412
chr13	97539400	97540400	0.6534090883689644
chr13	97539500	97540500	0.02050916780921148
chr13	97539600	97540600	0.3563256661727912
chr13	97539700	97540700	0.5506768726133195
chr13	97539800	97540800	1.7723956355759387
chr13	97539900	97540900	1.4542778487456849
chr13	97540000	97541000	0.9080914924283877
chr13	97540100	97541100	0.741066558378182
chr13	97540200	97541200	0.9651512229419328
chr13	97540300	97541300	1.1638922633839144
chr13	97540400	97541400	1.3502484545534883
chr13	97540500	97541500	1.5410603305582973
chr13	97540600	97541600	1.4855746235232457
chr13	97540700	97541700	1.4405514070842973
chr13	97540800	97541800	0.7180007592124685
chr13	97540900	97541900	0.569255314372603
chr13	97541000	97542000	0.7866743616567775
chr13	97541100	97542100	1.6207375235055304
chr13	97541200	97542200	0.6305988958782955
chr13	97541300	97542300	0.4889899623126645
chr13	97541400	97542400	0.4445639475977389
chr13	97541500	97542500	1.1601591351948313
chr13	97541600	97542600	0.9243828519640834
chr13	97541700	97542700	0.8561659707477194
chr13	97541800	97542800	0.9852069475238656
chr13	97541900	97542900	0.9105564682055292
chr13	97542000	97543000	1.0152536801132985
chr13	97542100	97543100	0.5246962459207396
chr13	97542200	97543200	1.480404935601536
chr13	97542300	97543300	2.0627062362460125
chr13	97542400	97543400	1.7209755479107052
chr13	97542500	97543500	1.7406603534583345
chr13	97542600	97543600	1.7439265514672648
chr13	97542700	97543700	1.6644727124421237
chr13	97542800	97543800	1.3743232035196682
chr13	97542900	97543900	1.3694765396214377
chr13	97543000	97544000	1.6777743304177535
chr13	97543100	97544100	2.219530223191588
chr13	97543200	97544200	2.1919785341417533
chr13	97543300	97544300	1.5288831907236056
chr13	97543400	97544400	1.803193878874647
chr13	97543500	97544500	1.6589171037233894
chr13	97543600	97544600	1.5433334393248317
chr13	97543700	97544700	2.34704952772983
chr13	97543800	97544800	2.53239904148383
chr13	97543900	97544900	2.1869402433695138
chr13	97544000	97545000	2.1510120700323005
chr13	97544100	97545100	1.3329771713290557
chr13	97544200	97545200	1.876394216775099
chr13	97544300	97545300	2.4230882182482407
chr13	97544400	97545400	2.6602329475563766
chr13	97544500	97545500	2.463313660764782
chr13	97544600	97545600	2.58145673709852
chr13	97544700	97545700	1.7008033397458804
chr13	97545300	97546300	-1.5420536815216588
chr13	97545400	97546400	-1.7827598810308367
chr13	97545500	97546500	-1.9217932544650904
chr13	97545700	97546700	-2.2836452551297146
chr13	97546100	97547100	-2.7257873226292
chr13	97546300	97547300	-0.4159903280126849
chr13	97546400	97547400	-0.7680283125710718
chr13	97546500	97547500	-0.3226726575248981
chr13	97546600	97547600	-0.334152739191107
chr13	97546700	97547700	-0.2569149147259743
chr13	97546800	97547800	-0.18424195402176835
chr13	97546900	97547900	-0.23331039294716585
chr13	97547000	97548000	-0.04578379207040646
chr13	97547100	97548100	0.2877969484949939
chr13	97547200	97548200	-0.10717740276602604
chr13	97547300	97548300	-0.09291868120545313
chr13	97547400	97548400	0.7219304943706444
chr13	97547500	97548500	0.4297275145395605
chr13	97547600	97548600	0.1023626054445663
chr13	97547700	97548700	0.5016618831865707
chr13	97547800	97548800	0.2137819285918062
chr13	97547900	97548900	0.8769812559172646
chr13	97548000	97549000	0.6025703384572717
chr13	97548100	97549100	0.7506130151907484
chr13	97548200	97549200	0.5161057500946911
chr13	97548300	97549300	1.1107622570528908
chr13	97548400	97549400	1.0759870861523575
chr13	97548500	97549500	1.016031210462057
chr13	97548600	97549600	1.0792838753820566
chr13	97548700	97549700	1.4192211497242315
chr13	97548800	97549800	1.6194246222349284
chr13	97548900	97549900	0.8618186724174363
chr13	97549000	97550000	1.4868625971927576
chr13	97549100	97550100	1.7992278327583358
chr13	97549200	97550200	2.1249084554091127
chr13	97549300	97550300	2.2120592805510766
chr13	97549400	97550400	1.849017295745804
chr13	97549500	97550500	2.129858553508969
chr13	97549600	97550600	2.3801466104894997
chr13	97549700	97550700	2.426062776672284
chr13	97549800	97550800	2.4456351899831947
chr13	97549900	97550900	2.2890719429922166
chr13	97550000	97551000	1.5094570719720823
chr13	97550100	97551100	1.1522601769177023
chr13	97550200	97551200	1.039489809376955
chr13	97550300	97551300	0.27622142420672496
chr13	97550400	97551400	0.2166713952329103
chr13	97550500	97551500	-0.044890186294084464
chr13	97550600	97551600	-0.23760464249408675
chr13	97550700	97551700	-0.1690606001330911
chr13	97550800	97551800	-0.2928184444076453
chr13	97550900	97551900	0.3912771659770666
chr13	97551000	97552000	0.48739411954734985
chr13	97551100	97552100	1.5822558643302533
chr13	97551200	97552200	2.036056165651862
chr13	97551300	97552300	2.185121200527087
chr13	97551400	97552400	2.938814791415688
chr13	97551500	97552500	2.5232676099345044
chr13	97551600	97552600	2.667986985251741
chr13	97551700	97552700	2.641237037145396
chr13	97551800	97552800	3.0248705182181195
chr13	97551900	97552900	3.2422449587908946
chr13	97552000	97553000	3.4509663957926904
chr13	97552100	97553100	3.045182964482365
chr13	97552200	97553200	2.6627537180827794
chr13	97552300	97553300	3.0409559005307063
chr13	97552400	97553400	2.599659102110472
chr13	97552500	97553500	3.0604816175241427
chr13	97552600	97553600	2.74710262617472
chr13	97552700	97553700	2.8993619792620247
chr13	97552800	97553800	2.695182210579698
chr13	97552900	97553900	2.0512949899398363
chr13	97553000	97554000	1.9139267031609835
chr13	97553100	97554100	0.9239574149334846
chr13	97553200	97554200	0.8300131158570947
chr13	97553300	97554300	0.2891494016226539
chr13	97553400	97554400	0.10317231382391916
chr13	97553500	97554500	-0.15221081390606006
chr13	97553600	97554600	-0.05017395272089328
chr13	97553700	97554700	-0.7475529034476488
chr13	97554200	97555200	1.091760248301639
chr13	97554300	97555300	1.2282216684325846
chr13	97554400	97555400	0.8858808227623955
chr13	97554500	97555500	1.2167350774500008
chr13	97554600	97555600	1.1544064746551528
chr13	97554700	97555700	1.2270538545764007
chr13	97554800	97555800	1.1307827887727335
chr13	97554900	97555900	0.8556139860535279
chr13	97555000	97556000	0.5460325724570392
chr13	97555100	97556100	0.21858946032569893
chr13	97555200	97556200	0.32271746943722474
chr13	97555300	97556300	0.5304446497287247
chr13	97555400	97556400	0.6433313635289896
chr13	97555500	97556500	0.08255369008549164
chr13	97555600	97556600	-0.5748396477864883
chr13	97555700	97556700	-0.979944860811383
chr13	97555800	97556800	-0.9665439048393086
chr13	97555900	97556900	-0.6427650423942048
chr13	97556000	97557000	-0.782866546025855
chr13	97556100	97557100	-0.6633428726557701
chr13	97556200	97557200	-0.4599293848575833
chr13	97556300	97557300	-0.6279154578618298
chr13	97556400	97557400	-0.8760367748645692
chr13	97556500	97557500	-0.8069977447752632
chr13	97556600	97557600	0.02878043715470976
chr13	97556700	97557700	-0.1752543568233887
chr13	97556800	97557800	-0.4350271791688654
chr13	97556900	97557900	-0.4781843604133589
chr13	97557000	97558000	0.06398094665077136
chr13	97557100	97558100	0.3412969268467547
chr13	97557200	97558200	-0.036451395053278574
chr13	97557300	97558300	0.0030076685822646213
chr13	97557400	97558400	0.7525781805432323
chr13	97557500	97558500	0.960307821293526
chr13	97557600	97558600	1.031971863728346
chr13	97557700	97558700	1.5409485674079606
chr13	97557800	97558800	1.8494880629704624
chr13	97557900	97558900	1.7347255934723196
chr13	97558000	97559000	1.6444184352107512
chr13	97558100	97559100	1.5080044477252927
chr13	97558200	97559200	1.7511249301999563
chr13	97558300	97559300	1.6147099890932353
chr13	97558400	97559400	1.1642124859580558
chr13	97558500	97559500	0.6813365308691223
chr13	97558600	97559600	0.18494287744179527
chr13	97558700	97559700	0.010520643767147049
chr13	97558800	97559800	-0.13556717998668236
chr13	97558900	97559900	-0.026196181070896392
chr13	97560100	97561100	2.296756877358147
chr13	97560200	97561200	1.8805008789675228
chr13	97560300	97561300	1.8174519225302912
chr13	97560400	97561400	1.7616269755452238
chr13	97560500	97561500	2.149139282514736
chr13	97560600	97561600	2.340281665708208
chr13	97560700	97561700	2.3495580750310427
chr13	97560800	97561800	1.4159410591035506
chr13	97560900	97561900	1.2591545538912283
chr13	97561000	97562000	1.372020743744467
chr13	97561100	97562100	0.5927469950736431
chr13	97561200	97562200	1.2240409144083737
chr13	97561300	97562300	1.1719530645657257
chr13	97561400	97562400	1.5792116959349995
chr13	97561500	97562500	1.030208076112339
chr13	97561600	97562600	1.3325057187349911
chr13	97561700	97562700	1.1358608633372311
chr13	97561800	97562800	1.089735590770664
chr13	97561900	97562900	1.2060482095081941
chr13	97562000	97563000	0.8541072061094812
chr13	97562100	97563100	1.339851301474264
chr13	97562200	97563200	1.253276942305004
chr13	97562300	97563300	0.3352427014383469
chr13	97562400	97563400	-0.029850538418290593
chr13	97562500	97563500	0.10775068232695648
chr13	97562600	97563600	-0.22076795941687435
chr13	97562700	97563700	0.10240917687268268
chr13	97562800	97563800	-0.2469362461426932
chr13	97562900	97563900	0.13463600474751727
chr13	97563000	97564000	0.7685410807478014
chr13	97563100	97564100	1.0017977196347754
chr13	97563200	97564200	0.8813987388478858
chr13	97563300	97564300	1.987942903699789
chr13	97563400	97564400	1.6295827483640175
chr13	97563500	97564500	1.1556549624572443
chr13	97563600	97564600	1.097165337818046
chr13	97563700	97564700	1.6576306458904475
chr13	97563800	97564800	2.6209979175812896
chr13	97563900	97564900	1.8744099228471318
chr13	97564000	97565000	0.9347389031020029
chr13	97564100	97565100	0.6467440066377083
chr13	97564200	97565200	0.36294527205889
chr13	97564300	97565300	0.2144171467410812
chr13	97564400	97565400	0.6545959438948801
chr13	97564500	97565500	1.3233834397089783
chr13	97564600	97565600	0.7871212624715987
chr13	97564700	97565700	0.4764955749837687
chr13	97564800	97565800	0.4492833732272394
chr13	97564900	97565900	0.3807152601452423
chr13	97565000	97566000	0.49729578975598254
chr13	97565100	97566100	0.4310798288095887
chr13	97565200	97566200	0.2401457508218033
chr13	97565300	97566300	0.7675583134770362
chr13	97565400	97566400	0.3741032573708105
chr13	97565500	97566500	0.2334106681639013
chr13	97565600	97566600	0.3393208315454849
chr13	97565700	97566700	0.01396255715242768
chr13	97565800	97566800	-0.7857261846431739
chr13	97565900	97566900	-1.2169798669045897
chr13	97566000	97567000	-0.890057370525093
chr13	97566100	97567100	-1.1841067898800195
chr13	97566200	97567200	-1.1543069787434668
chr13	97566300	97567300	-1.8328616882883888
chr13	97566400	97567400	-1.6765576090972667
chr13	97566500	97567500	-1.6888318748104756
chr13	97566600	97567600	-0.9859089091335428
chr13	97566700	97567700	-0.805973778409348
chr13	97566800	97567800	-0.20153282522962546
chr13	97566900	97567900	0.4834088280370154
chr13	97567000	97568000	0.137957180222765
chr13	97567100	97568100	0.4993237920197012
chr13	97567200	97568200	0.7735017140687831
chr13	97567300	97568300	0.5191257906014991
chr13	97567400	97568400	0.9919532458479768
chr13	97567500	97568500	1.0806103801186973
chr13	97567600	97568600	0.35020186595087344
chr13	97567700	97568700	0.11523982509101954
chr13	97567800	97568800	0.2426361688320111
chr13	97567900	97568900	-0.3235175144368766
chr13	97568000	97569000	-0.17296503316903922
chr13	97568100	97569100	0.08596432875246666
chr13	97568200	97569200	0.13055988643192953
chr13	97568300	97569300	0.7182371084274716
chr13	97568400	97569400	0.8361857043726141
chr13	97568500	97569500	0.533744573860926
chr13	97568600	97569600	0.9573787175981492
chr13	97568700	97569700	1.1914854120217473
chr13	97568800	97569800	1.1949788840259208
chr13	97568900	97569900	1.9768886567794368
chr13	97569000	97570000	2.344102981665048
chr13	97569100	97570100	2.242067185234683
chr13	97569200	97570200	2.675489410416412
chr13	97569300	97570300	2.430320240178122
chr13	97569400	97570400	2.304143628921996
chr13	97569500	97570500	2.519548944525021
chr13	97569600	97570600	2.5390894230676806
chr13	97569700	97570700	2.3515783607697487
chr13	97569800	97570800	1.4534235810113552
chr13	97569900	97570900	1.0438270162058112
chr13	97570000	97571000	0.7895545849378692
chr13	97570100	97571100	0.2185891432642603
chr13	97570200	97571200	-0.5305513520120473
chr13	97570300	97571300	-0.6971049947433697
chr13	97570400	97571400	-1.2980343587742529
chr13	97570500	97571500	-1.72553779460981
chr13	97572800	97573800	-1.4084747846389456
chr13	97572900	97573900	-1.4265804401459758
chr13	97573000	97574000	-1.4081686144781638
chr13	97573100	97574100	-0.9147566151828228
chr13	97573200	97574200	-1.0704911070844298
chr13	97573300	97574300	-0.5350504550675476
chr13	97573400	97574400	-0.8109690116082171
chr13	97573500	97574500	-0.584280632049747
chr13	97573600	97574600	-0.6252206669610719
chr13	97574700	97575700	-1.1783992448491905
chr13	97574800	97575800	-1.006618953259259
chr13	97574900	97575900	-0.5037590779507539
chr13	97575000	97576000	-0.6105517672458524
chr13	97575100	97576100	-0.14158881393518274
chr13	97575200	97576200	1.0259630671758122
chr13	97575300	97576300	1.0643243504515512
chr13	97575400	97576400	1.850453162850444
chr13	97575500	97576500	1.3257171979601163
chr13	97575600	97576600	1.4302502080286272
chr13	97575700	97576700	1.3374837342412038
chr13	97575800	97576800	0.826518172982583
chr13	97575900	97576900	1.6889356687610444
chr13	97576000	97577000	1.4166726503708156
chr13	97576100	97577100	0.7725151346436897
chr13	97576200	97577200	0.32644740163787417
chr13	97576300	97577300	0.4365347019985733
chr13	97576400	97577400	0.1070177280821712
chr13	97576500	97577500	0.4717352125661468
chr13	97576600	97577600	-0.2993478943085118
chr13	97576700	97577700	-0.5470868314223706
chr13	97576800	97577800	-1.1224649023469957
chr13	97576900	97577900	-1.6432372179859762
chr13	97577000	97578000	-0.968186687092921
chr13	97577100	97578100	-1.1170374388867512
chr13	97577200	97578200	-0.8638203325558135
chr13	97577300	97578300	-1.1876654342958588
chr13	97577400	97578400	-1.1354347712305262
chr13	97577500	97578500	-1.227595497111799
chr13	97577600	97578600	-0.339551892351716
chr13	97577700	97578700	0.4995393980728836
chr13	97577800	97578800	0.7775234039176632
chr13	97577900	97578900	1.2481415642155669
chr13	97578000	97579000	0.6645022214210171
chr13	97578100	97579100	1.5039781464981343
chr13	97578200	97579200	2.018194357144298
chr13	97578300	97579300	2.0762128641904334
chr13	97578400	97579400	1.919592259086529
chr13	97578500	97579500	1.9686997866796616
chr13	97578600	97579600	1.508439405295939
chr13	97578700	97579700	-0.04688190501474456
chr13	97578800	97579800	1.049210459832604
chr13	97578900	97579900	0.8168445851724406
chr13	97579000	97580000	1.0490804706352888
chr13	97579100	97580100	0.5358959261633744
chr13	97579200	97580200	0.10871118158687668
chr13	97579300	97580300	0.006010267656637518
chr13	97579400	97580400	0.3202817716000561
chr13	97579500	97580500	0.07377494859144837
chr13	97579600	97580600	0.08564323934615932
chr13	97579700	97580700	1.6200120131030586
chr13	97579800	97580800	1.4967815452438604
chr13	97579900	97580900	1.5475043322620865
chr13	97580000	97581000	1.722688229513041
chr13	97580100	97581100	1.7262705461213363
chr13	97580200	97581200	1.036041385344928
chr13	97580300	97581300	1.5649843824968137
chr13	97580400	97581400	1.3740795085532749
chr13	97580500	97581500	1.3208569592675683
chr13	97580600	97581600	1.031644670761876
chr13	97580700	97581700	0.7777758151950254
chr13	97580800	97581800	0.2597041440792961
chr13	97581700	97582700	1.8893427016717568
chr13	97581800	97582800	1.8895992761420943
chr13	97581900	97582900	1.9109338659959632
chr13	97582000	97583000	2.2135159818851378
chr13	97582100	97583100	1.572287847999887
chr13	97583200	97584200	0.8327276836833295
chr13	97583300	97584300	0.886501721070624
chr13	97583400	97584400	1.1873787889975589
chr13	97583500	97584500	0.8673131115293087
chr13	97583600	97584600	0.02079909633476725
chr13	97583700	97584700	-0.09070202155620438
chr13	97583800	97584800	0.030704292105368493
chr13	97583900	97584900	0.4610538669919842
chr13	97584000	97585000	0.35858935996384517
chr13	97584100	97585100	0.4492652253648223
chr13	97584200	97585200	0.5437720935603914
chr13	97584300	97585300	0.4966417204866344
chr13	97584400	97585400	0.6084385212268081
chr13	97584500	97585500	0.9040264009823308
chr13	97584600	97585600	1.7070908418923496
chr13	97584700	97585700	1.9120593769965333
chr13	97584800	97585800	1.5606658642661988
chr13	97584900	97585900	1.3632900610746423
chr13	97585000	97586000	1.781515925684865
chr13	97585100	97586100	1.5498664181807955
chr13	97585200	97586200	1.5671467788878124
chr13	97585300	97586300	1.569043655965762
chr13	97585400	97586400	1.5800602059303648
chr13	97585500	97586500	1.4038659852138144
chr13	97585600	97586600	1.4559417737868017
chr13	97585700	97586700	1.5995198335336904
chr13	97585800	97586800	2.1829065879039984
chr13	97585900	97586900	2.718987255561542
chr13	97586000	97587000	2.601872564117996
chr13	97586100	97587100	2.3841008911721984
chr13	97586200	97587200	2.658026046135308
chr13	97586300	97587300	2.8175506596369786
chr13	97586400	97587400	2.2469763141168007
chr13	97586500	97587500	2.5617846237844173
chr13	97586600	97587600	2.3086345821398617
chr13	97586700	97587700	1.7305064630572125
chr13	97586800	97587800	1.5530118025719493
chr13	97586900	97587900	0.2491283205453608
chr13	97587000	97588000	0.6362325818237674
chr13	97587100	97588100	0.8926862218964615
chr13	97587200	97588200	0.4978402563062901
chr13	97587300	97588300	0.7179301424203034
chr13	97587400	97588400	0.7905883827084716
chr13	97587500	97588500	0.7480988517538621
chr13	97587600	97588600	0.5989630960210296
chr13	97587700	97588700	1.0601661605750101
chr13	97587800	97588800	0.7031117842562039
chr13	97587900	97588900	1.5807512702310949
chr13	97588000	97589000	1.1379935771197816
chr13	97588100	97589100	1.0023385077096048
chr13	97588200	97589200	1.0207073836100258
chr13	97588300	97589300	0.3746621374854893
chr13	97588400	97589400	1.0557575209438887
chr13	97588500	97589500	1.3950766375008343
chr13	97588600	97589600	1.4666273622321904
chr13	97588700	97589700	1.4514765785836727
chr13	97588800	97589800	1.5664556220614887
chr13	97588900	97589900	1.5134096064143754
chr13	97589000	97590000	1.813697626953087
chr13	97589100	97590100	2.0273146509686284
chr13	97589200	97590200	2.278695061048209
chr13	97589300	97590300	3.217427351905806
chr13	97589400	97590400	2.8193835394410733
chr13	97589500	97590500	2.584322472808477
chr13	97589600	97590600	2.596364280989678
chr13	97589700	97590700	1.834571638934941
chr13	97589800	97590800	2.2343668425038588
chr13	97589900	97590900	1.9986464243049693
chr13	97590000	97591000	1.8261751760968752
chr13	97590100	97591100	1.1802445676247255
chr13	97590200	97591200	0.8911958569503099
chr13	97590300	97591300	-0.4036565320991402
chr13	97590400	97591400	-0.2379193554154003
chr13	97590500	97591500	-0.4326241756581416
chr13	97590600	97591600	-0.3885414573978102
chr13	97590700	97591700	0.1016547273692502
chr13	97590800	97591800	-0.2288412105539323
chr13	97590900	97591900	0.1331043175046246
chr13	97591000	97592000	-0.12559199633309137
chr13	97591100	97592100	0.2700427961227754
chr13	97591200	97592200	0.4123828634754786
chr13	97591300	97592300	1.1897315254316752
chr13	97591400	97592400	0.7182058066234259
chr13	97591500	97592500	1.2676951248827153
chr13	97591600	97592600	1.2061027848582928
chr13	97591700	97592700	1.3744549881854968
chr13	97591800	97592800	0.8315742489211947
chr13	97591900	97592900	0.5460673728216402
chr13	97592000	97593000	0.6665399594984741
chr13	97592100	97593100	0.6787993948034141
chr13	97592200	97593200	0.7335186664434549
chr13	97592300	97593300	0.7855880330002281
chr13	97592400	97593400	0.5624925445530211
chr13	97592500	97593500	0.1732532144507786
chr13	97592600	97593600	-0.4971233236355083
chr13	97592700	97593700	-0.7729448733731729
chr13	97592800	97593800	-0.4886831029016229
chr13	97592900	97593900	-0.195638154142772
chr13	97593000	97594000	-0.10509815770456112
chr13	97593100	97594100	0.049923869266833884
chr13	97593200	97594200	0.15969122962205073
chr13	97593300	97594300	-0.24190534109182274
chr13	97593400	97594400	-0.3654456172502332
chr13	97593500	97594500	-0.6595615354228299
chr13	97593600	97594600	-0.4435914769694053
chr13	97593700	97594700	-0.10583834677857766
chr13	97593800	97594800	0.4153492629518611
chr13	97593900	97594900	0.29834079366795424
chr13	97594000	97595000	0.8158044185161414
chr13	97594100	97595100	0.7698433704709605
chr13	97594200	97595200	0.04745640976209618
chr13	97594300	97595300	0.2485878524202641
chr13	97594400	97595400	0.9377665999176844
chr13	97594500	97595500	0.7991361117063746
chr13	97594600	97595600	0.6164276100352789
chr13	97594700	97595700	0.5896478490104287
chr13	97594800	97595800	0.6057827673507036
chr13	97594900	97595900	0.3777083555189841
chr13	97595000	97596000	-0.18512811936314372
chr13	97595100	97596100	-0.4281227885563195
chr13	97595200	97596200	0.0520654259235218
chr13	97595300	97596300	-0.19194309280848312
chr13	97595400	97596400	-1.0632871392539356
chr13	97595500	97596500	-1.1026058705578734
chr13	97595600	97596600	-1.475267348568711
chr13	97595700	97596700	-1.4591348287625034
chr13	97595800	97596800	-1.9471298398762358
chr13	97597300	97598300	-1.3951514674053962
chr13	97597400	97598400	-1.1117926003406982
chr13	97597500	97598500	-2.04478147841814
chr13	97597600	97598600	-1.5335497013392785
chr13	97597700	97598700	-1.2817445808563137
chr13	97597800	97598800	-1.4180089939575649
chr13	97597900	97598900	-1.3640505770316902
chr13	97598000	97599000	-0.8129189918500717
chr13	97598100	97599100	-0.14363668901774798
chr13	97598200	97599200	-0.01697792312562262
chr13	97598300	97599300	0.3631235405976389
chr13	97598400	97599400	0.26566128031805736
chr13	97598500	97599500	1.1122556544286577
chr13	97598600	97599600	0.699347916732921
chr13	97598700	97599700	-0.25708119744594665
chr13	97598800	97599800	-0.264960148037691
chr13	97598900	97599900	-0.025116411290128884
chr13	97599000	97600000	-0.542082998417073
chr13	97599100	97600100	-0.6834283961072539
chr13	97599200	97600200	-0.5794797222415436
chr13	97600400	97601400	-0.8889846244152947
chr13	97600500	97601500	-1.0631808898461137
chr13	97600600	97601600	-1.926140774292036
chr13	97600700	97601700	-2.4226158083063014
chr13	97600800	97601800	-2.6119934133832605
chr13	97600900	97601900	-3.0677710442091457
chr13	97601000	97602000	-3.2055452226490577
chr13	97601100	97602100	-2.9549745506459084
chr13	97601200	97602200	-2.997760792697917
chr13	97601300	97602300	-2.967361171701732
chr13	97601400	97602400	-2.9631596202640025
chr13	97601500	97602500	-2.5237902983306606
chr13	97601600	97602600	-1.860715088036185
chr13	97601700	97602700	-1.3710906413504031
chr13	97601800	97602800	-0.8321783227022577
chr13	97601900	97602900	-0.5008643056122224
chr13	97602000	97603000	-0.747140656359005
chr13	97602100	97603100	-1.7701208172840857
chr13	97602200	97603200	-2.2384661124053298
chr13	97602300	97603300	-2.205224568288857
chr13	97602400	97603400	-2.5361885081202447
chr13	97603500	97604500	-5.5892645347555865
chr13	97603600	97604600	-5.727402960947927
chr13	97603700	97604700	-5.968239965045727
chr13	97603800	97604800	-5.071739332497828
chr13	97603900	97604900	-5.513813958009994
chr13	97604000	97605000	-4.631682664849431
chr13	97604100	97605100	-5.295625199573204
chr13	97604200	97605200	-5.276320412726835
chr13	97604300	97605300	-5.656591626239577
chr13	97604400	97605400	-5.971647001177777
chr13	97604500	97605500	-5.310573403531533
chr13	97604600	97605600	-6.16054012327057
chr13	97604700	97605700	-6.179014082501418
chr13	97604800	97605800	-6.285159640693022
chr13	97604900	97605900	-6.342227157476348
chr13	97605000	97606000	-6.5024921577994
chr13	97605100	97606100	-5.5286001984751225
chr13	97605200	97606200	-5.413217967938646
chr13	97605300	97606300	-4.856629020539361
chr13	97605400	97606400	-5.296509993000239
chr13	97605500	97606500	-5.203320054229243
chr13	97605600	97606600	-4.8567747825421375
chr13	97605700	97606700	-4.156445266208958
chr13	97605800	97606800	-4.119271055286276
chr13	97605900	97606900	-3.66686512092107
chr13	97606000	97607000	-3.4352359317061416
chr13	97606100	97607100	-3.9312121081508167
chr13	97606200	97607200	-3.4871864659076337
chr13	97606300	97607300	-3.439141316117395
chr13	97606400	97607400	-1.932483878565978
chr13	97606500	97607500	-2.0328350374996904
chr13	97606600	97607600	-0.98092578777944
chr13	97606700	97607700	-0.972010579901997
chr13	97606800	97607800	-0.7608064197079227
chr13	97606900	97607900	-0.5414037262248592
chr13	97607000	97608000	-0.5065919755352487
chr13	97607100	97608100	0.10496908521672042
chr13	97608700	97609700	-4.776430179003398
chr13	97608800	97609800	-5.445133406322395
chr13	97608900	97609900	-6.138150331382603
chr13	97609000	97610000	-6.275706421236371
chr13	97609100	97610100	-6.484314311000283
chr13	97609200	97610200	-6.9350945545818306
chr13	97609300	97610300	-8.26330041555526
chr13	97609400	97610400	-7.992412262547142
chr13	97609500	97610500	-7.323431518277013
chr13	97609600	97610600	-6.7456936630794235
chr13	97609700	97610700	-7.454775686852437
chr13	97609800	97610800	-7.968712964040764
chr13	97609900	97610900	-7.8838365430734205
chr13	97610000	97611000	-8.279195579057637
chr13	97610100	97611100	-7.804892625056999
chr13	97610200	97611200	-7.666730242062732
chr13	97610300	97611300	-6.220738068198768
chr13	97610400	97611400	-6.657242736917223
chr13	97613700	97614700	-2.16165704187579
chr13	97613800	97614800	-1.5079946727994331
chr13	97613900	97614900	-1.1417192114183747
chr13	97614000	97615000	-0.20705331250588238
chr13	97614100	97615100	0.8096366920352494
chr13	97614200	97615200	0.3135677292589326
chr13	97614300	97615300	0.5210810464990132
chr13	97614400	97615400	0.6353557170505014
chr13	97614500	97615500	0.2484485274898358
chr13	97614600	97615600	0.2334767988154897
chr13	97614700	97615700	0.2040254217666696
chr13	97614800	97615800	-0.6953559610874038
chr13	97614900	97615900	-0.9669134051879898
chr13	97615000	97616000	-1.383619343591931
chr13	97615100	97616100	-1.3566509818037789
chr13	97615200	97616200	-0.6107361310300402
chr13	97615300	97616300	-0.8367692957806981
chr13	97615400	97616400	-0.6483459367513721
chr13	97615500	97616500	-0.6212535487198066
chr13	97615600	97616600	-1.3073639407708044
chr13	97615700	97616700	-0.9791187374907436
chr13	97615800	97616800	-0.11098476412319423
chr13	97615900	97616900	-0.7346299620590926
chr13	97616000	97617000	-1.369840562802153
chr13	97616100	97617100	-1.7404689315213442
chr13	97616200	97617200	-2.6445026199637143
chr13	97616300	97617300	-2.332274414720789
chr13	97616400	97617400	-2.0592444660124296
chr13	97616500	97617500	-1.5827035386653414
chr13	97616600	97617600	-1.6998603023313337
chr13	97616700	97617700	-1.1700180023622626
chr13	97616800	97617800	-1.5541951460157457
chr13	97616900	97617900	-0.7226018791251975
chr13	97617000	97618000	0.03874597412942533
chr13	97617100	97618100	-0.044578139074994236
chr13	97617200	97618200	0.8296699385228561
chr13	97617300	97618300	1.0969811283965585
chr13	97617400	97618400	0.9483175017430524
chr13	97617500	97618500	1.1244384038189263
chr13	97617600	97618600	1.3811812630507372
chr13	97617700	97618700	1.0616850339600559
chr13	97617800	97618800	1.278745427182384
chr13	97617900	97618900	0.7195363772809005
chr13	97618000	97619000	0.5818905126840411
chr13	97618100	97619100	1.3740348002580618
chr13	97618200	97619200	1.7482758292115548
chr13	97618300	97619300	1.1990774655613348
chr13	97618400	97619400	1.5188939114607722
chr13	97618500	97619500	1.1843079067721212
chr13	97618600	97619600	1.039151997563021
chr13	97618700	97619700	1.2458088185484342
chr13	97618800	97619800	1.448532857470096
chr13	97618900	97619900	1.877759009965362
chr13	97619000	97620000	2.2163978212662703
chr13	97619100	97620100	1.657433326337916
chr13	97619200	97620200	1.6976490542047424
chr13	97619300	97620300	1.6612806911640086
chr13	97619400	97620400	1.5935495029362077
chr13	97619500	97620500	1.055137785825248
chr13	97619600	97620600	0.9988867951427836
chr13	97619700	97620700	0.9301187005978192
chr13	97619800	97620800	0.7631878304062353
chr13	97619900	97620900	0.3027358055603653
chr13	97620000	97621000	-1.0315232716698834
chr13	97620100	97621100	-2.1319521123449743
chr13	97620200	97621200	-3.718989927599546
chr13	97620300	97621300	-3.48607911179179
chr13	97620400	97621400	-3.0161913957153
chr13	97620500	97621500	-2.653551701015448
chr13	97620600	97621600	-2.6862955108229327
chr13	97620700	97621700	-1.945642817839204
chr13	97620800	97621800	-1.4142832027951822
chr13	97620900	97621900	-1.3147786446571752
chr13	97621000	97622000	-0.3254574030325625
chr13	97621100	97622100	0.5986227504120292
chr13	97621200	97622200	1.617778441694507
chr13	97621300	97622300	1.81668107173592
chr13	97621400	97622400	1.0702157971822877
chr13	97621500	97622500	0.5695867692371676
chr13	97621600	97622600	0.9134505656704848
chr13	97621700	97622700	0.5276803412926859
chr13	97621800	97622800	0.0851325068537334
chr13	97621900	97622900	0.1112064764032273
chr13	97622000	97623000	0.3359932023707383
chr13	97622100	97623100	0.6425524146706943
chr13	97622200	97623200	0.6706974632886001
chr13	97622300	97623300	0.614792935158876
chr13	97622400	97623400	0.8553508232651211
chr13	97622500	97623500	1.4484154631199908
chr13	97622600	97623600	1.4582753519996583
chr13	97622700	97623700	0.911682413603984
chr13	97622800	97623800	1.2301666248375824
chr13	97622900	97623900	1.7976373950049067
chr13	97623000	97624000	1.6280517091698954
chr13	97623100	97624100	0.7731125314739873
chr13	97623200	97624200	0.6293957521424067
chr13	97623300	97624300	0.6278225199061275
chr13	97623400	97624400	0.7852513512813829
chr13	97623500	97624500	0.7162350516918012
chr13	97623600	97624600	1.0678199630830745
chr13	97623700	97624700	1.6781016283888814
chr13	97623800	97624800	1.5175030463975685
chr13	97623900	97624900	1.0754107280014
chr13	97624000	97625000	0.9285263894712683
chr13	97624100	97625100	1.120718592040964
chr13	97624200	97625200	1.282313817042186
chr13	97624300	97625300	1.0535130471742329
chr13	97624400	97625400	0.6016227724624091
chr13	97624500	97625500	0.7838279747341035
chr13	97624600	97625600	0.4825401864396831
chr13	97624700	97625700	0.615255824066681
chr13	97624800	97625800	0.9591528469989395
chr13	97624900	97625900	1.518140643612203
chr13	97625000	97626000	1.202588709723055
chr13	97625100	97626100	1.6735936569689085
chr13	97625200	97626200	1.573119925858992
chr13	97625300	97626300	1.8694143889587584
chr13	97625400	97626400	2.3502447512015863
chr13	97625500	97626500	2.1056253019455924
chr13	97625600	97626600	2.575091451204492
chr13	97625700	97626700	3.0826874421198363
chr13	97625800	97626800	2.4425085943783764
chr13	97625900	97626900	2.3336854935173066
chr13	97626000	97627000	2.9020255205543335
chr13	97626100	97627100	2.450280810374002
chr13	97626200	97627200	2.7788132232228517
chr13	97626300	97627300	2.999766843383265
chr13	97626400	97627400	2.866781817273328
chr13	97626500	97627500	2.6467832309942105
chr13	97626600	97627600	2.1596602673467244
chr13	97626700	97627700	1.2306451010570507
chr13	97626800	97627800	1.6009308734193803
chr13	97626900	97627900	0.7659988132986549
chr13	97627000	97628000	0.8885942772762615
chr13	97627100	97628100	1.6505898759314712
chr13	97627200	97628200	1.5061578284456285
chr13	97627300	97628300	0.5834762986506831
chr13	97627400	97628400	0.6849992148511242
chr13	97627500	97628500	0.854884870062267
chr13	97627600	97628600	1.0796570470305682
chr13	97627700	97628700	1.3759959354932405
chr13	97627800	97628800	1.39911568193906
chr13	97627900	97628900	2.2098817646673683
chr13	97628000	97629000	1.8737540047511168
chr13	97628100	97629100	1.2982346759364851
chr13	97628200	97629200	0.799422091962657
chr13	97628300	97629300	1.7886771431010613
chr13	97628400	97629400	1.587130938020077
chr13	97628500	97629500	2.0065045736470983
chr13	97628600	97629600	1.9260770336520807
chr13	97628700	97629700	1.7902628172653936
chr13	97628800	97629800	1.7400403717867037
chr13	97628900	97629900	1.6991959808500394
chr13	97629000	97630000	1.91676785940161
chr13	97629100	97630100	1.9967131274946155
chr13	97629200	97630200	2.473235229321733
chr13	97629300	97630300	2.4267704987237977
chr13	97629400	97630400	2.4483603344566096
chr13	97629500	97630500	2.1129662199128507
chr13	97629600	97630600	1.6657093763564208
chr13	97629700	97630700	1.6070576850375338
chr13	97629800	97630800	2.231385223346809
chr13	97629900	97630900	2.1658175794129826
chr13	97630000	97631000	1.5762735271569603
chr13	97630100	97631100	1.2351773694671515
chr13	97630200	97631200	0.7065643582912047
chr13	97630300	97631300	0.798381416795985
chr13	97630400	97631400	0.614484858900323
chr13	97630500	97631500	1.2479081154743918
chr13	97630600	97631600	1.4123747885426146
chr13	97630700	97631700	1.4312815757389945
chr13	97630800	97631800	1.0976667834887983
chr13	97630900	97631900	0.43482306172730656
chr13	97631000	97632000	0.549772198089363
chr13	97631100	97632100	1.4037564178987412
chr13	97631200	97632200	2.08577375041666
chr13	97631300	97632300	1.755725303512673
chr13	97631400	97632400	2.6052254461116453
chr13	97631500	97632500	2.598141102429204
chr13	97631600	97632600	2.833992930489828
chr13	97631700	97632700	2.730223152974188
chr13	97631800	97632800	2.4189467928622284
chr13	97631900	97632900	2.8331663884145564
chr13	97632000	97633000	3.074938210950941
chr13	97632100	97633100	2.484650377762509
chr13	97632200	97633200	2.6105377620672816
chr13	97632300	97633300	2.7075810953585897
chr13	97632400	97633400	2.565709832415965
chr13	97632500	97633500	2.5796300577596645
chr13	97632600	97633600	2.2313094360965007
chr13	97632700	97633700	2.4448506436224298
chr13	97632800	97633800	2.738704038920972
chr13	97632900	97633900	2.8307100653121458
chr13	97633000	97634000	3.1370025037892244
chr13	97633100	97634100	3.025960655625232
chr13	97633200	97634200	1.995736511772288
chr13	97633300	97634300	2.6674406615951547
chr13	97633400	97634400	2.6850310621592444
chr13	97633500	97634500	1.8376429722336065
chr13	97633600	97634600	1.8719246764506807
chr13	97633700	97634700	1.7102038798985548
chr13	97633800	97634800	1.6457692834886417
chr13	97633900	97634900	1.9968434478141424
chr13	97634000	97635000	1.7629776894216884
chr13	97634100	97635100	2.0790398214054258
chr13	97634200	97635200	2.462909345835937
chr13	97634300	97635300	1.508428983651381
chr13	97634400	97635400	1.0342215190305968
chr13	97634500	97635500	1.3668739491484192
chr13	97634600	97635600	1.5334135296242637
chr13	97634700	97635700	0.8413152383222314
chr13	97634800	97635800	0.5749765856724921
chr13	97634900	97635900	0.2061874349002494
chr13	97635000	97636000	-0.07832263423294807
chr13	97635100	97636100	-0.3939075198108548
chr13	97635200	97636200	-0.483318756351385
chr13	97635300	97636300	-0.02940798152935287
chr13	97635400	97636400	-0.062394847690062524
chr13	97635500	97636500	0.5878268159602086
chr13	97635600	97636600	0.7992282164188441
chr13	97635700	97636700	1.3978919865588222
chr13	97635800	97636800	1.5261933818607905
chr13	97635900	97636900	1.6547402028836014
chr13	97636000	97637000	1.4458481134814292
chr13	97636100	97637100	1.896456579816606
chr13	97636200	97637200	2.0897752716006908
chr13	97636300	97637300	2.057310883719941
chr13	97636400	97637400	2.557665922246448
chr13	97636500	97637500	2.436483317155332
chr13	97636600	97637600	2.257157165671689
chr13	97636700	97637700	2.7057846334322564
chr13	97636800	97637800	2.2377881398252986
chr13	97636900	97637900	2.3788488469021702
chr13	97637000	97638000	3.1992041458995235
chr13	97637100	97638100	2.610054447028784
chr13	97637200	97638200	2.633977973004169
chr13	97637300	97638300	2.381746465924581
chr13	97637400	97638400	2.0290934907884624
chr13	97637500	97638500	1.1515010612347591
chr13	97637600	97638600	1.22514024231628
chr13	97637700	97638700	0.44140460127129455
chr13	97637800	97638800	0.4202180181521712
chr13	97637900	97638900	0.008468327172267965
chr13	97638000	97639000	-0.34513016025008736
chr13	97638100	97639100	0.16951259878600014
chr13	97638200	97639200	-0.5171231004711622
chr13	97638300	97639300	-0.3324889497341197
chr13	97638400	97639400	-0.020923159445971132
chr13	97638500	97639500	0.08347217333487257
chr13	97638600	97639600	-0.1626117266516382
chr13	97638700	97639700	0.13696677920792036
chr13	97638800	97639800	0.1913330402596185
chr13	97638900	97639900	-0.03977154003864409
chr13	97639000	97640000	0.10307436280849709
chr13	97639100	97640100	0.05790452229302623
chr13	97639200	97640200	0.5710934829149698
chr13	97639300	97640300	0.1794649361014248
chr13	97639400	97640400	-0.2777252857501654
chr13	97639500	97640500	0.301621645219245
chr13	97639600	97640600	0.3245636523825522
chr13	97639700	97640700	0.4402374049069698
chr13	97639800	97640800	0.7545261519185036
chr13	97639900	97640900	1.2330461104465718
chr13	97640000	97641000	0.7765928204322824
chr13	97640100	97641100	0.3396020033744225
chr13	97640200	97641200	0.07241021539834504
chr13	97640300	97641300	0.3902805920025561
chr13	97640400	97641400	0.4692730429257552
chr13	97640500	97641500	0.4735039812443909
chr13	97640600	97641600	0.6386266100224808
chr13	97640700	97641700	0.7301947884401685
chr13	97640800	97641800	0.6898281768451839
chr13	97640900	97641900	0.5851181446115238
chr13	97641000	97642000	0.09965772567197734
chr13	97641100	97642100	-0.13069158105853698
chr13	97641200	97642200	-0.04452263450068734
chr13	97641300	97642300	-0.15972436633882478
chr13	97641400	97642400	-0.29000590003678506
chr13	97641500	97642500	-0.5108616205078333
chr13	97641600	97642600	-0.4756862740606057
chr13	97641700	97642700	-0.6555994859176443
chr13	97641800	97642800	-0.21623249556373786
chr13	97641900	97642900	-0.0788241865451198
chr13	97642000	97643000	0.28294419975906043
chr13	97642100	97643100	0.3168554320937051
chr13	97642200	97643200	0.7957663918370363
chr13	97642300	97643300	0.7280405463975126
chr13	97642400	97643400	1.0870234199228397
chr13	97642500	97643500	0.9119269054718196
chr13	97642600	97643600	0.6313067222244206
chr13	97642700	97643700	0.7329030593266295
chr13	97642800	97643800	0.212912496502048
chr13	97642900	97643900	0.1315615202436531
chr13	97643000	97644000	0.8798207283660863
chr13	97643100	97644100	1.04844412439394
chr13	97643200	97644200	0.6407401354031597
chr13	97643300	97644300	1.088308531648822
chr13	97643400	97644400	0.9364225186498026
chr13	97643500	97644500	0.9893884641483578
chr13	97643600	97644600	0.9178447165018688
chr13	97643700	97644700	1.2018377874955015
chr13	97643800	97644800	1.2945006719694456
chr13	97643900	97644900	1.4761613556745783
chr13	97644000	97645000	1.3526942159573296
chr13	97644100	97645100	1.361449985731846
chr13	97644200	97645200	0.8276481514450921
chr13	97644300	97645300	0.5159246280614332
chr13	97644400	97645400	-0.09659720562648977
chr13	97644500	97645500	-0.6204846896076629
chr13	97644600	97645600	-0.4840764832748061
chr13	97644700	97645700	-1.3677171874837324
chr13	97644800	97645800	-1.2070734840603088
chr13	97644900	97645900	-1.4806055254531931
chr13	97645000	97646000	-2.22312754690433
chr13	97645100	97646100	-2.261529247383026
chr13	97645200	97646200	-1.4696722076190112
chr13	97645300	97646300	-1.6164287812173612
chr13	97645400	97646400	-1.3793636681433985
chr13	97645500	97646500	-0.8468073944868975
chr13	97645600	97646600	-0.05079563953420965
chr13	97645700	97646700	0.02461252010338844
chr13	97645800	97646800	-0.18302152696538965
chr13	97645900	97646900	-0.1680088028440848
chr13	97646000	97647000	0.1111493076364494
chr13	97646500	97647500	1.4448773828365795
chr13	97646600	97647600	1.1602318865559456
chr13	97646700	97647700	1.5781471675689391
chr13	97646800	97647800	2.189320294141153
chr13	97646900	97647900	1.9433607435392728
chr13	97647000	97648000	1.8633283236275509
chr13	97647100	97648100	1.5263607388161056
chr13	97647200	97648200	1.5746416540333608
chr13	97647300	97648300	0.9022225168891016
chr13	97647800	97648800	0.35322742072772884
chr13	97647900	97648900	0.4168167301618516
chr13	97648000	97649000	0.7382881705883806
chr13	97648100	97649100	0.2851673503044556
chr13	97648200	97649200	0.4095627264645169
chr13	97648300	97649300	0.7532087023218671
chr13	97648400	97649400	1.0933890542673297
chr13	97648500	97649500	0.9862474366373932
chr13	97648600	97649600	0.8694680464541602
chr13	97648700	97649700	1.1605857148670122
chr13	97648800	97649800	0.5370986724575303
chr13	97648900	97649900	0.5728517121830456
chr13	97649000	97650000	0.18036974362438243
chr13	97649100	97650100	0.6867323717770478
chr13	97649200	97650200	0.6652912377931978
chr13	97649300	97650300	0.8087906458439026
chr13	97649400	97650400	0.6726185210258077
chr13	97649500	97650500	0.8213463170438043
chr13	97649600	97650600	0.7977750506035194
chr13	97649700	97650700	0.9509517575355272
chr13	97649800	97650800	0.9911815666049628
chr13	97649900	97650900	1.1039065107909842
chr13	97650000	97651000	1.252137373197289
chr13	97650100	97651100	1.3482845581414695
chr13	97650200	97651200	1.0673023148385683
chr13	97650300	97651300	1.6079669520608988
chr13	97650400	97651400	1.3963656596453975
chr13	97650500	97651500	1.1055284334860644
chr13	97650600	97651600	1.2948131043725049
chr13	97650700	97651700	0.8055827050960316
chr13	97650800	97651800	1.8120050699747785
chr13	97650900	97651900	1.883497989559881
chr13	97651000	97652000	2.0790813065119025
chr13	97651100	97652100	1.9118352576623558
chr13	97651200	97652200	2.696380380205392
chr13	97651300	97652300	2.495750694850262
chr13	97651400	97652400	2.6919086198104014
chr13	97651500	97652500	2.7951313408446956
chr13	97651600	97652600	2.720628556863017
chr13	97651700	97652700	2.7239155365929366
chr13	97651800	97652800	2.4699692844628722
chr13	97651900	97652900	2.653208770853384
chr13	97652000	97653000	2.5250554413563746
chr13	97652100	97653100	2.352641257501176
chr13	97652200	97653200	2.0485168025863656
chr13	97652300	97653300	2.03032806163682
chr13	97652400	97653400	1.7285215966805971
chr13	97652500	97653500	1.225417435653499
chr13	97652600	97653600	1.3691776242842877
chr13	97652700	97653700	2.2202991615911034
chr13	97652800	97653800	1.7103693972367229
chr13	97652900	97653900	1.419730209513926
chr13	97653000	97654000	1.3593415836910685
chr13	97653100	97654100	1.4792078661380708
chr13	97653200	97654200	0.9730918678243702
chr13	97653300	97654300	0.5009182178166517
chr13	97653400	97654400	0.7798798166447145
chr13	97653500	97654500	1.7267724495476071
chr13	97653600	97654600	1.8711297839536367
chr13	97653700	97654700	1.0097924173392998
chr13	97653800	97654800	1.765990771451666
chr13	97653900	97654900	1.8344651136101853
chr13	97654000	97655000	1.828797172168157
chr13	97654100	97655100	1.1022764076045928
chr13	97654200	97655200	1.323892109619896
chr13	97654300	97655300	1.8085986070991105
chr13	97654400	97655400	1.6088508521347098
chr13	97654500	97655500	1.2749792206969532
chr13	97654600	97655600	1.043918927913403
chr13	97654700	97655700	1.691614736406551
chr13	97654800	97655800	1.4493709865237907
chr13	97654900	97655900	1.7341219646561867
chr13	97655000	97656000	1.9064262577721038
chr13	97655100	97656100	2.987290807638096
chr13	97655200	97656200	3.7651268399713618
chr13	97655300	97656300	3.4302950565964463
chr13	97655400	97656400	3.325092026629294
chr13	97655500	97656500	2.5711383358204962
chr13	97655600	97656600	2.255508227019366
chr13	97655700	97656700	1.916346374675816
chr13	97655800	97656800	0.7693343451954543
chr13	97655900	97656900	0.2098441520934362
chr13	97656000	97657000	0.7720476805063259
chr13	97656100	97657100	1.1500689641665809
chr13	97656200	97657200	0.9164899802084936
chr13	97656300	97657300	0.7685915163886046
chr13	97656400	97657400	0.9382935506237288
chr13	97656500	97657500	1.5682928023757952
chr13	97656600	97657600	1.4258999069729712
chr13	97656700	97657700	1.3666209146002293
chr13	97656800	97657800	1.6662163663582692
chr13	97656900	97657900	1.7797271850300382
chr13	97657000	97658000	1.2757785555273864
chr13	97657100	97658100	0.8185621975066971
chr13	97657200	97658200	0.37249282684807217
chr13	97657300	97658300	0.3379708327037908
chr13	97657400	97658400	0.8057068916515872
chr13	97657500	97658500	1.0665555075718582
chr13	97657600	97658600	1.941478365998541
chr13	97657700	97658700	1.7642423698414718
chr13	97657800	97658800	2.456462089910666
chr13	97657900	97658900	2.594206514153751
chr13	97658000	97659000	2.605655385886857
chr13	97658100	97659100	2.286757136595716
chr13	97658200	97659200	2.435268208321037
chr13	97658300	97659300	2.8475273971041117
chr13	97658400	97659400	2.01777951699546
chr13	97658500	97659500	2.14391354681706
chr13	97658600	97659600	1.5299112171462772
chr13	97658700	97659700	1.5091043331397953
chr13	97658800	97659800	1.2292000191069004
chr13	97658900	97659900	1.2589542656684447
chr13	97659000	97660000	0.9036119617051174
chr13	97659100	97660100	1.0412330699870307
chr13	97659200	97660200	0.6489541119347686
chr13	97659300	97660300	0.6352777110580711
chr13	97659400	97660400	1.460512704402405
chr13	97659500	97660500	0.5758679284898336
chr13	97659600	97660600	1.2872861267802902
chr13	97659700	97660700	1.1648380493401476
chr13	97659800	97660800	0.8483074846345031
chr13	97659900	97660900	0.758472841730787
chr13	97660000	97661000	1.2603814685505588
chr13	97660100	97661100	1.3890853525419944
chr13	97660200	97661200	2.04209927913401
chr13	97660300	97661300	2.124729087429147
chr13	97660400	97661400	2.3545203832957884
chr13	97660500	97661500	3.040448699528495
chr13	97660600	97661600	2.1442806242049657
chr13	97660700	97661700	2.2170684816946937
chr13	97660800	97661800	2.946921066324021
chr13	97660900	97661900	2.544447697212081
chr13	97661000	97662000	2.2265485854669294
chr13	97661100	97662100	2.349129224038025
chr13	97661200	97662200	2.2221128941519117
chr13	97661300	97662300	2.13813968446888
chr13	97661400	97662400	2.7457860436324464
chr13	97661500	97662500	2.39935326303922
chr13	97661600	97662600	2.0534490683248388
chr13	97661700	97662700	1.7232709813535254
chr13	97661800	97662800	0.6908881920125731
chr13	97661900	97662900	0.8459693919926199
chr13	97662000	97663000	0.3654035493787838
chr13	97662100	97663100	-0.12029550571731333
chr13	97662200	97663200	-0.6138458787820025
chr13	97662300	97663300	-0.8138906042011188
chr13	97662400	97663400	-2.4037590955644466
chr13	97662500	97663500	-2.4913375203575496
chr13	97662600	97663600	-1.4845589196211526
chr13	97662700	97663700	-1.063284326870191
chr13	97662800	97663800	-0.3641497687283416
chr13	97662900	97663900	0.0240637073885986
chr13	97663000	97664000	0.3800503431556215
chr13	97663100	97664100	0.5023005245203677
chr13	97663200	97664200	0.7599381414858024
chr13	97663300	97664300	1.101231911677154
chr13	97663400	97664400	1.2478341894386678
chr13	97663500	97664500	0.5425040719048368
chr13	97663600	97664600	0.5130435166073727
chr13	97663700	97664700	0.5951544914405235
chr13	97663800	97664800	0.5359286300760416
chr13	97663900	97664900	0.2693621227782221
chr13	97664000	97665000	0.1609466010670425
chr13	97664100	97665100	0.18463900999265606
chr13	97664200	97665200	0.4955256113781374
chr13	97664300	97665300	0.1544153263043307
chr13	97664400	97665400	0.686322203589149
chr13	97664500	97665500	1.3729479516635517
chr13	97664900	97665900	1.1403663470243373
chr13	97665000	97666000	1.751139054072178
chr13	97665100	97666100	1.9943211832671024
chr13	97665200	97666200	1.3116459866294854
chr13	97665300	97666300	1.7291495569990676
chr13	97665400	97666400	1.6991418732641543
chr13	97665500	97666500	1.6428375948359215
chr13	97665600	97666600	1.9393745148306882
chr13	97665700	97666700	2.3605374029126454
chr13	97665800	97666800	1.116336717880188
chr13	97665900	97666900	1.1666414769883522
chr13	97666000	97667000	0.9137710865698246
chr13	97666100	97667100	0.339119144417838
chr13	97666200	97667200	-0.4926453767773493
chr13	97666300	97667300	-0.43844707296045227
chr13	97666400	97667400	-0.6331191076698299
chr13	97672800	97673800	0.7324499846441485
chr13	97672900	97673900	0.6474378875171429
chr13	97673000	97674000	1.459044889188764
chr13	97673100	97674100	1.7662042531492703
chr13	97673200	97674200	0.8713771182783588
chr13	97673300	97674300	0.1279554756557986
chr13	97673400	97674400	-0.111283086732128
chr13	97673500	97674500	0.07740928053024766
chr13	97673600	97674600	-0.02123585248034142
chr13	97673700	97674700	-0.07622188017386985
chr13	97673800	97674800	-0.4192783643132403
chr13	97673900	97674900	-0.30137223784908146
chr13	97674000	97675000	-0.688577702492226
chr13	97674100	97675100	-1.148333146093865
chr13	97674200	97675200	-1.0318144508874056
chr13	97674300	97675300	-0.3052255284534953
chr13	97674400	97675400	-0.12498815396477025
chr13	97674500	97675500	-0.3004819976336753
chr13	97674600	97675600	-0.2016067654975616
chr13	97674700	97675700	0.13630694050755754
chr13	97674800	97675800	0.23020498557893515
chr13	97674900	97675900	0.1946259160856573
chr13	97675000	97676000	-0.17224011017457877
chr13	97675100	97676100	-0.2768745964258528
chr13	97675200	97676200	0.6236191199931862
chr13	97675300	97676300	-0.25984504711074496
chr13	97675400	97676400	-0.243639073165561
chr13	97675500	97676500	0.3876363040670657
chr13	97675600	97676600	0.3444549333220812
chr13	97675700	97676700	0.6963879938523552
chr13	97675800	97676800	0.8103752380979301
chr13	97675900	97676900	1.1133348166736907
chr13	97676000	97677000	1.506047791128831
chr13	97676100	97677100	1.4589931466197448
chr13	97676200	97677200	1.4952207387413488
chr13	97676300	97677300	1.8517244509330624
chr13	97676400	97677400	1.6950939063601178
chr13	97676500	97677500	1.3147203236781104
chr13	97677600	97678600	0.5137242760533454
chr13	97677700	97678700	0.9005419219456741
chr13	97677800	97678800	0.4719636949644114
chr13	97677900	97678900	0.7338365725497796
chr13	97678000	97679000	0.9928568955235688
chr13	97678100	97679100	0.5216855177795551
chr13	97678200	97679200	1.4123395608387912
chr13	97678300	97679300	1.4999046142200014
chr13	97678400	97679400	1.5424339348849472
chr13	97678500	97679500	2.0158103439475643
chr13	97678600	97679600	2.7983609916495342
chr13	97678700	97679700	2.7541310973326936
chr13	97678800	97679800	2.1358271907553465
chr13	97678900	97679900	2.250292341707328
chr13	97679000	97680000	2.2550852180081105
chr13	97679100	97680100	2.3998922690145363
chr13	97679200	97680200	1.5222299499877454
chr13	97679300	97680300	0.9113133644242741
chr13	97679400	97680400	1.2146502586455357
chr13	97679500	97680500	1.5931920898642058
chr13	97679600	97680600	0.8830547004233232
chr13	97679700	97680700	0.9979140619209996
chr13	97679800	97680800	1.2536102106003273
chr13	97679900	97680900	1.355638061176792
chr13	97680000	97681000	1.1456144892594853
chr13	97680100	97681100	1.1403477518551852
chr13	97680200	97681200	1.1361305578762235
chr13	97680300	97681300	1.5524872687114966
chr13	97680400	97681400	1.4668664642902198
chr13	97680500	97681500	0.8055856515618423
chr13	97680600	97681600	0.5711130497708368
chr13	97680700	97681700	0.27710486001356555
chr13	97680800	97681800	0.344412336765432
chr13	97680900	97681900	0.5501901583916876
chr13	97681000	97682000	-0.17832492350521947
chr13	97681100	97682100	0.3647359742675072
chr13	97681200	97682200	0.34496433708751395
chr13	97681300	97682300	0.3183954343867378
chr13	97681400	97682400	0.2559979721176461
chr13	97681500	97682500	0.1945523745264464
chr13	97681600	97682600	0.22690222927259804
chr13	97681700	97682700	0.05097608040172396
chr13	97681800	97682800	0.10666694418482416
chr13	97681900	97682900	-0.4417612573187921
chr13	97682000	97683000	0.07052310992119626
chr13	97682100	97683100	-0.11079175891254107
chr13	97682200	97683200	-0.20858529916265592
chr13	97682300	97683300	-0.2457410546762969
chr13	97682400	97683400	0.2340831938703693
chr13	97682500	97683500	0.17844836448932327
chr13	97682600	97683600	-0.1603885749461619
chr13	97682700	97683700	0.38132602551479616
chr13	97682800	97683800	0.6807209921426944
chr13	97682900	97683900	0.8921370979650124
chr13	97683000	97684000	1.5953994170344188
chr13	97683100	97684100	1.6546133485536552
chr13	97683200	97684200	1.3266520583378472
chr13	97683300	97684300	1.014507070767127
chr13	97683400	97684400	0.9642151997171968
chr13	97683500	97684500	1.5468351657990795
chr13	97683600	97684600	1.8005196277767048
chr13	97684700	97685700	0.066872647217395
chr13	97684800	97685800	-0.2103575779767981
chr13	97684900	97685900	-0.25649840698972104
chr13	97685000	97686000	-0.19421847951519125
chr13	97685100	97686100	-0.1392268219240869
chr13	97685200	97686200	0.4222186960902737
chr13	97685300	97686300	0.17308004954239548
chr13	97685400	97686400	0.6391868054798003
chr13	97685500	97686500	0.9492117018295386
chr13	97685600	97686600	1.166548957151565
chr13	97685700	97686700	0.9189378423613596
chr13	97685800	97686800	1.2076675067663207
chr13	97685900	97686900	1.5775925347245214
chr13	97686000	97687000	1.3778351228155463
chr13	97686100	97687100	1.7245454942106853
chr13	97686200	97687200	2.2322523054080343
chr13	97686300	97687300	2.0103633815044617
chr13	97686400	97687400	1.0565417969927122
chr13	97686500	97687500	1.1536139486292312
chr13	97686600	97687600	0.5582381783760157
chr13	97686700	97687700	0.2868104977875407
chr13	97686800	97687800	0.8103835065573681
chr13	97686900	97687900	0.7197350522344801
chr13	97687000	97688000	-0.10197511679989667
chr13	97687100	97688100	-1.003290276680411
chr13	97687200	97688200	-1.9936771147639536
chr13	97687300	97688300	-1.7519151590328057
chr13	97687400	97688400	-1.2792082767587918
chr13	97687500	97688500	-1.288308090109403
chr13	97687600	97688600	-1.2538939694552609
chr13	97687700	97688700	-0.9441536306908132
chr13	97687800	97688800	-1.5236991002453792
chr13	97687900	97688900	-1.8261409536365856
chr13	97688000	97689000	-1.0227689022683863
chr13	97688100	97689100	0.02972784547972205
chr13	97688200	97689200	0.6150380775473652
chr13	97688300	97689300	0.8317175990413891
chr13	97688400	97689400	1.4286212552044129
chr13	97688500	97689500	1.3698213668209112
chr13	97688600	97689600	1.468754157127819
chr13	97689800	97690800	-2.56474617088052
chr13	97689900	97690900	-2.598187344743868
chr13	97690000	97691000	-2.217026939206348
chr13	97690100	97691100	-1.8308550208301289
chr13	97690200	97691200	-0.9036742141881432
chr13	97690300	97691300	0.09071804049073397
chr13	97690400	97691400	-0.37986412452897456
chr13	97690500	97691500	-0.3840672549949791
chr13	97690600	97691600	-0.5964587207642694
chr13	97690700	97691700	-0.9957343122905856
chr13	97690800	97691800	0.4920930637908506
chr13	97690900	97691900	0.6178446745912574
chr13	97691000	97692000	0.6497077669571871
chr13	97691100	97692100	0.6687188094381623
chr13	97691200	97692200	-0.3412345574367174
chr13	97691300	97692300	-0.03287038472955118
chr13	97691400	97692400	-0.1300900811077886
chr13	97691500	97692500	-0.20462055068657287
chr13	97691600	97692600	-0.7225720578055589
chr13	97691700	97692700	-0.5346094729366514
chr13	97691800	97692800	-1.191718393828533
chr13	97691900	97692900	-0.40077483574059375
chr13	97692000	97693000	-0.7736394197674777
chr13	97692100	97693100	-1.1975758672356995
chr13	97692200	97693200	-0.9980682495996592
chr13	97692300	97693300	-1.5909428509467114
chr13	97692400	97693400	-1.0860193032983736
chr13	97692500	97693500	-0.9690191554004266
chr13	97692600	97693600	-0.22098388682776046
chr13	97692700	97693700	-0.07777399358231195
chr13	97693900	97694900	-0.9981523068479308
chr13	97694000	97695000	-0.7929512590854031
chr13	97694100	97695100	-0.4541197698708178
chr13	97694200	97695200	-0.15357043332162734
chr13	97694300	97695300	-0.16224851062892018
chr13	97694400	97695400	0.03605300916292647
chr13	97694500	97695500	0.32009933866333834
chr13	97694600	97695600	0.006567721469568978
chr13	97694900	97695900	0.3687476909681533
chr13	97695000	97696000	0.762644419414103
chr13	97695100	97696100	0.9752169534768412
chr13	97695200	97696200	0.7554750208841238
chr13	97695300	97696300	0.963653070914426
chr13	97695400	97696400	1.3404320057248764
chr13	97695500	97696500	1.6685637701053837
chr13	97695600	97696600	2.0546668080150754
chr13	97695700	97696700	2.4676062824300082
chr13	97695800	97696800	1.630421471479876
chr13	97695900	97696900	2.8810887988583334
chr13	97696000	97697000	2.501830244865523
chr13	97696100	97697100	2.268770587355184
chr13	97696200	97697200	2.4280140281828606
chr13	97696300	97697300	2.607769151077295
chr13	97696400	97697400	2.2699542614918866
chr13	97697700	97698700	0.35936873601607466
chr13	97697800	97698800	0.6780410452825173
chr13	97697900	97698900	0.7013612280837896
chr13	97698000	97699000	1.0777492810945597
chr13	97698100	97699100	1.6305516297021931
chr13	97698200	97699200	0.7232889511014919
chr13	97698300	97699300	1.355290585498884
chr13	97698400	97699400	1.0043067352697137
chr13	97698500	97699500	1.078679542131452
chr13	97698600	97699600	0.5248314253394799
chr13	97698700	97699700	0.22180927123029945
chr13	97698800	97699800	0.3334747772617076
chr13	97698900	97699900	0.3016394980820071
chr13	97699000	97700000	0.863853080358514
chr13	97699100	97700100	0.3437521191284839
chr13	97699200	97700200	1.0124500932111309
chr13	97699300	97700300	0.4643149841256181
chr13	97699400	97700400	0.6256483726141875
chr13	97699500	97700500	0.10762096858005564
chr13	97699600	97700600	0.04787831300349902
chr13	97699700	97700700	0.4849136354344474
chr13	97699800	97700800	0.4655120641636292
chr13	97699900	97700900	-0.10311652440200024
chr13	97700000	97701000	-0.7309800966554446
chr13	97700100	97701100	-0.5443368397899055
chr13	97700200	97701200	0.09642085596422256
chr13	97700300	97701300	0.177147357408498
chr13	97700400	97701400	0.3924172000643981
chr13	97700500	97701500	0.2915343807191296
chr13	97700600	97701600	0.8302606383215921
chr13	97700700	97701700	0.69548112188052
chr13	97700800	97701800	0.9723673239015423
chr13	97700900	97701900	1.4680804574625752
chr13	97701000	97702000	1.7102318433766812
chr13	97701100	97702100	2.306760294517204
chr13	97701200	97702200	1.3828772873984674
chr13	97701300	97702300	1.1822604839057471
chr13	97701400	97702400	1.1734151821234222
chr13	97701500	97702500	1.2332738474508889
chr13	97701600	97702600	0.8620739826388771
chr13	97701700	97702700	0.6734343944892648
chr13	97701800	97702800	-0.3179378393539664
chr13	97701900	97702900	-0.25268769283400605
chr13	97702000	97703000	-0.4112219236308815
chr13	97702100	97703100	-0.9528994302507846
chr13	97702200	97703200	0.016236868086020977
chr13	97702300	97703300	-0.1334053098588563
chr13	97702400	97703400	-0.4712593416973728
chr13	97702500	97703500	-0.2333288908308921
chr13	97702600	97703600	0.14840153121153038
chr13	97702700	97703700	0.4794629879386202
chr13	97702800	97703800	1.5025344299262056
chr13	97702900	97703900	1.7918745330353993
chr13	97703000	97704000	1.5665039066696347
chr13	97703100	97704100	1.5658816759300869
chr13	97703200	97704200	0.6722419646216587
chr13	97703300	97704300	1.0065087545318794
chr13	97703400	97704400	1.0658037899333344
chr13	97703500	97704500	1.1832232887078018
chr13	97703600	97704600	0.8813712770389793
chr13	97703700	97704700	0.7996627085634088
chr13	97703800	97704800	0.3635781570141746
chr13	97703900	97704900	0.06134101763759445
chr13	97704000	97705000	0.4012117753968822
chr13	97704100	97705100	0.7949816120759259
chr13	97704200	97705200	1.1394372004841895
chr13	97704300	97705300	0.4081644095688722
chr13	97704400	97705400	0.5558843298698269
chr13	97704500	97705500	0.1974298909332388
chr13	97704600	97705600	0.43019566136584997
chr13	97704700	97705700	0.2779360010491245
chr13	97704800	97705800	0.5334006982559573
chr13	97704900	97705900	0.4897105594603807
chr13	97705000	97706000	0.5132709447754891
chr13	97705100	97706100	1.0519043034484017
chr13	97705200	97706200	1.6035476378147342
chr13	97705300	97706300	2.3794912681258227
chr13	97705400	97706400	1.8331397878299989
chr13	97705500	97706500	2.0694811821832992
chr13	97705600	97706600	1.9817137419899569
chr13	97705700	97706700	2.3054335079912804
chr13	97705800	97706800	2.0009374236789563
chr13	97705900	97706900	2.463445388956482
chr13	97706000	97707000	1.9068973297757466
chr13	97706100	97707100	0.9153080185798358
chr13	97706200	97707200	-0.019862253519104384
chr13	97706300	97707300	-0.0661269653734313
chr13	97706400	97707400	0.4823072770613688
chr13	97706500	97707500	0.2335100546183718
chr13	97706600	97707600	0.22765769846449746
chr13	97706700	97707700	-0.3469320174071931
chr13	97706800	97707800	-0.4058085548914435
chr13	97706900	97707900	-0.4788530393475077
chr13	97707000	97708000	0.05156315822713532
chr13	97707100	97708100	0.045614918942658345
chr13	97707200	97708200	1.133413186288023
chr13	97707300	97708300	0.7484735685728879
chr13	97707400	97708400	0.4576661687307901
chr13	97707500	97708500	0.668925885041156
chr13	97707600	97708600	1.1074403787001903
chr13	97707700	97708700	1.2409091432505217
chr13	97707800	97708800	1.3610104046168876
chr13	97707900	97708900	0.9912537851482892
chr13	97708000	97709000	0.6185147727454523
chr13	97708100	97709100	1.0931829120372587
chr13	97708300	97709300	-0.6721506841693723
chr13	97708400	97709400	-0.6372822310958687
chr13	97708500	97709500	-1.043068970283043
chr13	97708600	97709600	-2.0174716237862507
chr13	97708700	97709700	-1.6336069739115036
chr13	97708800	97709800	-1.1441210258004193
chr13	97708900	97709900	-1.3109331837907159
chr13	97709000	97710000	-1.5602904116026486
chr13	97709100	97710100	-1.6522244999583469
chr13	97709200	97710200	-1.439764835706214
chr13	97709300	97710300	-0.7217104519161008
chr13	97709400	97710400	-0.3886277057688348
chr13	97709500	97710500	-0.2310610884974322
chr13	97709600	97710600	0.26962770898405325
chr13	97709700	97710700	0.2614164811242023
chr13	97709800	97710800	0.08933689523524846
chr13	97709900	97710900	0.5730122637750409
chr13	97710000	97711000	1.1960287590165266
chr13	97710100	97711100	1.8028291812312829
chr13	97710200	97711200	1.826806328270564
chr13	97710300	97711300	1.7999497284124124
chr13	97710400	97711400	1.41918923169202
chr13	97710500	97711500	1.2819031536861245
chr13	97710600	97711600	1.1368417253161431
chr13	97710700	97711700	0.9365524589788884
chr13	97710800	97711800	1.3018742010204791
chr13	97710900	97711900	1.1585483683646371
chr13	97711000	97712000	0.6324260046617741
chr13	97711100	97712100	0.4444450325597544
chr13	97711200	97712200	0.4262653907143895
chr13	97711300	97712300	0.4872907280189976
chr13	97711400	97712400	0.4161869797719597
chr13	97711500	97712500	-0.0017121045332212606
chr13	97711600	97712600	0.25110943472108377
chr13	97711700	97712700	0.5008456583046237
chr13	97711800	97712800	0.4533454556321364
chr13	97711900	97712900	-0.03620780465398216
chr13	97712000	97713000	0.005020045040093659
chr13	97712100	97713100	-0.5776383983732198
chr13	97712200	97713200	-0.4869055650069492
chr13	97712300	97713300	-0.9483369588383908
chr13	97712400	97713400	-0.4318659279993886
chr13	97712500	97713500	0.10749554653171704
chr13	97712600	97713600	-0.28895413976432305
chr13	97712700	97713700	-0.3764702071094763
chr13	97712800	97713800	-0.833931373191496
chr13	97712900	97713900	-0.17435380648499468
chr13	97713000	97714000	0.738489229572862
chr13	97713100	97714100	1.1756533236738027
chr13	97713200	97714200	0.9759145178030956
chr13	97714300	97715300	0.8608296175309678
chr13	97714400	97715400	0.4948200491997426
chr13	97714500	97715500	0.06705421693992883
chr13	97714600	97715600	-0.05518218495413578
chr13	97714700	97715700	-0.35408294632080123
chr13	97714800	97715800	-0.33249371735946714
chr13	97714900	97715900	-0.38732910827388345
chr13	97715000	97716000	0.3440852969566062
chr13	97715100	97716100	0.5302769610424185
chr13	97715200	97716200	0.4885928135835626
chr13	97715300	97716300	0.27038559890672337
chr13	97715400	97716400	-0.0884526306584516
chr13	97715500	97716500	-0.08387058372673199
chr13	97715600	97716600	-0.5141765987773702
chr13	97715700	97716700	-0.8071212686236594
chr13	97715800	97716800	-1.1278943730806241
chr13	97715900	97716900	-1.1243846203952952
chr13	97716000	97717000	-1.2549260324256468
chr13	97716100	97717100	-1.321451646115517
chr13	97716200	97717200	-1.1662105152057405
chr13	97716300	97717300	-0.8616314531658478
chr13	97717700	97718700	0.8387611749082339
chr13	97717800	97718800	1.6789025216147728
chr13	97717900	97718900	0.8523417408948314
chr13	97718000	97719000	0.3334636851046521
chr13	97718100	97719100	0.5685776465587967
chr13	97718200	97719200	1.1550180390693183
chr13	97718300	97719300	1.5299492860966042
chr13	97718400	97719400	1.1833880291480394
chr13	97718500	97719500	1.3190117952544542
chr13	97718600	97719600	1.3881896578379271
chr13	97718700	97719700	0.7962610706736849
chr13	97718800	97719800	0.5896082958568597
chr13	97718900	97719900	0.5674657636976712
chr13	97719000	97720000	1.5051011368604195
chr13	97719100	97720100	1.373299253059519
chr13	97719200	97720200	0.7405323184115585
chr13	97719300	97720300	0.18481705842676244
chr13	97719400	97720400	-0.3085225808209129
chr13	97719500	97720500	-0.09357145979753527
chr13	97719600	97720600	-0.10401759720657863
chr13	97719700	97720700	0.5123684521926171
chr13	97719800	97720800	0.06397492876699658
chr13	97719900	97720900	0.5669262478768261
chr13	97720000	97721000	-0.03290777131098662
chr13	97720100	97721100	-0.2567912240634869
chr13	97720200	97721200	0.19243209643315606
chr13	97720300	97721300	0.7978926326074427
chr13	97720400	97721400	0.7665552575712647
chr13	97720500	97721500	0.26014110847082034
chr13	97720600	97721600	0.9084294839343006
chr13	97720700	97721700	0.9566107642726921
chr13	97720800	97721800	0.7910026769991028
chr13	97720900	97721900	1.081274892458811
chr13	97721000	97722000	0.9460533024186882
chr13	97721100	97722100	1.1881693131421691
chr13	97721200	97722200	0.7984875887786994
chr13	97721300	97722300	0.3828919917877712
chr13	97721400	97722400	1.0753051726628435
chr13	97721500	97722500	1.5154527475132222
chr13	97722900	97723900	2.526021414991078
chr13	97723000	97724000	2.6454752814499316
chr13	97723100	97724100	2.4892615700460823
chr13	97723200	97724200	3.0528311203446443
chr13	97723300	97724300	3.0791044751403724
chr13	97723400	97724400	3.201915599337634
chr13	97723500	97724500	2.499524965561132
chr13	97723600	97724600	1.5987474273232696
chr13	97723700	97724700	1.1086510536474137
chr13	97723800	97724800	0.5534289387687825
chr13	97723900	97724900	-0.06097354539882384
chr13	97724000	97725000	-0.2779010047677904
chr13	97724100	97725100	-0.6235774643135876
chr13	97724200	97725200	-0.9655515145251846
chr13	97724300	97725300	-1.0092829690483875
chr13	97724400	97725400	-1.0346884912789396
chr13	97724500	97725500	-0.9646470461994808
chr13	97724600	97725600	-1.1958003957026977
chr13	97724700	97725700	-1.0973162279765591
chr13	97724800	97725800	0.1228223346076759
chr13	97724900	97725900	0.2797467478363135
chr13	97725000	97726000	0.11180110011938334
chr13	97725100	97726100	-0.028719026839273624
chr13	97725200	97726200	-0.33792916932148936
chr13	97725300	97726300	-0.2265597878315761
chr13	97725400	97726400	-0.5312961591084858
chr13	97725500	97726500	-0.6649033259962662
chr13	97725600	97726600	-0.8920670213622601
chr13	97725700	97726700	-0.8463523119839098
chr13	97725800	97726800	-1.6645516205267328
chr13	97725900	97726900	-1.7773879491074256
chr13	97726000	97727000	-1.7798947064736281
chr13	97726100	97727100	-1.6435980256105698
chr13	97726200	97727200	-1.1782732180780742
chr13	97726300	97727300	-1.5947990163514445
chr13	97726400	97727400	-1.2537468216870091
chr13	97726500	97727500	-0.8705504155451028
chr13	97726600	97727600	-0.15405223240427782
chr13	97726700	97727700	-0.11871631466995484
chr13	97726800	97727800	0.2275712150923839
chr13	97726900	97727900	-0.0016951796264126936
chr13	97727000	97728000	0.07507661787555327
chr13	97727100	97728100	0.7129494648648923
chr13	97727200	97728200	0.6772314470916079
chr13	97727300	97728300	0.702098629429605
chr13	97727400	97728400	0.6475287983558996
chr13	97727500	97728500	1.208535246352559
chr13	97727600	97728600	0.943028414553014
chr13	97727700	97728700	1.1056133591493342
chr13	97727800	97728800	1.0578547393231832
chr13	97727900	97728900	1.009127532669029
chr13	97728000	97729000	0.6426731587471308
chr13	97728100	97729100	0.9350292311844148
chr13	97728200	97729200	1.0912409680412063
chr13	97728300	97729300	1.5027063206480396
chr13	97728400	97729400	1.3059268462876696
chr13	97728500	97729500	1.13233522809278
chr13	97728600	97729600	0.4632489292383272
chr13	97728700	97729700	-0.18892690611385324
chr13	97728800	97729800	-0.7652575053619518
chr13	97728900	97729900	-1.1192855862120024
chr13	97729000	97730000	-0.36891171683179413
chr13	97729100	97730100	-1.0170851265369971
chr13	97729200	97730200	-2.2732912947683444
chr13	97729300	97730300	-3.179344190896745
chr13	97729400	97730400	-3.7308371387403567
chr13	97729500	97730500	-3.157576690846904
chr13	97729600	97730600	-2.8967417602529975
chr13	97729700	97730700	-2.4170259516542467
chr13	97729800	97730800	-1.8080568098612573
chr13	97729900	97730900	-1.020589751918613
chr13	97730000	97731000	-1.5689874749564
chr13	97730100	97731100	-1.795306739142999
chr13	97730200	97731200	-1.0418353254527752
chr13	97730300	97731300	-0.4804242149734402
chr13	97730800	97731800	-2.55641942420256
chr13	97730900	97731900	-3.6470342615904303
chr13	97731000	97732000	-4.065528968083567
chr13	97731100	97732100	-4.850992818031113
chr13	97731200	97732200	-5.522775764794696
chr13	97731300	97732300	-5.7506136979418025
chr13	97731400	97732400	-6.501380736319343
chr13	97731500	97732500	-7.36429060920024
chr13	97731600	97732600	-6.850080403634517
chr13	97731700	97732700	-6.341921972137389
chr13	97731800	97732800	-6.238880507136326
chr13	97731900	97732900	-5.390569244707475
chr13	97732000	97733000	-4.956928462716866
chr13	97732600	97733600	-4.652892112765561
chr13	97732700	97733700	-4.365580063415239
chr13	97732800	97733800	-4.366908880555483
chr13	97732900	97733900	-4.324624907021777
chr13	97733000	97734000	-4.315536863865747
chr13	97733100	97734100	-4.238266978377288
chr13	97733200	97734200	-4.302642795318252
chr13	97735600	97736600	-2.2236282051946072
chr13	97735700	97736700	-1.2693687817423178
chr13	97735800	97736800	-1.3055740973742618
chr13	97735900	97736900	-1.2204275872034964
chr13	97736000	97737000	-0.9830217140633225
chr13	97736100	97737100	-0.5739694432891589
chr13	97736200	97737200	-0.5109797729542872
chr13	97736300	97737300	-0.3251132220004921
chr13	97736400	97737400	0.4815352433351121
chr13	97736500	97737500	0.785322520572845
chr13	97736600	97737600	1.2569582722947503
chr13	97736700	97737700	1.0390863774531038
chr13	97736800	97737800	0.8138074265183475
chr13	97736900	97737900	1.1363677907775929
chr13	97737000	97738000	1.2911708960229262
chr13	97737100	97738100	1.1136646673244983
chr13	97737200	97738200	0.9929448573805394
chr13	97737300	97738300	1.1088814055085665
chr13	97737400	97738400	1.2458523162265007
chr13	97737500	97738500	0.9411254349084184
chr13	97737600	97738600	0.5262541836774842
chr13	97737700	97738700	0.30953974775905424
chr13	97737800	97738800	0.13391840132607885
chr13	97737900	97738900	-0.266928699760802
chr13	97738000	97739000	-0.6289296332964773
chr13	97738100	97739100	-1.2358800670842356
chr13	97738200	97739200	-0.90767997576057
chr13	97738300	97739300	-1.3473280518238893
chr13	97738400	97739400	-1.3687297874396351
chr13	97738500	97739500	-1.810866974428428
chr13	97738600	97739600	-1.2307862231040791
chr13	97738700	97739700	-0.9050693251822334
chr13	97738800	97739800	-0.9216410469092176
chr13	97738900	97739900	-0.9522020929945438
chr13	97739000	97740000	-0.7317872714322738
chr13	97739100	97740100	0.2733021544445217
chr13	97739200	97740200	-0.17889377843917795
chr13	97739300	97740300	-0.020720658686127668
chr13	97739400	97740400	-0.1723692756643731
chr13	97739500	97740500	0.731465120881385
chr13	97739600	97740600	0.2388883802075492
chr13	97741500	97742500	-0.0010640374851049429
chr13	97741600	97742600	-0.4148623380510783
chr13	97741700	97742700	-0.3289803077403557
chr13	97741800	97742800	-1.1825047136124829
chr13	97741900	97742900	-1.9836781756085824
chr13	97742000	97743000	-2.3186642615320685
chr13	97742100	97743100	-2.309084876291512
chr13	97742200	97743200	-1.7603498139063882
chr13	97742300	97743300	-0.8814325841755668
chr13	97742400	97743400	-1.5403599380777668
chr13	97742500	97743500	-1.5607658793459929
chr13	97742600	97743600	-1.1590194974012165
chr13	97742700	97743700	-1.4001116562889715
chr13	97742800	97743800	-0.2648451396872457
chr13	97742900	97743900	-0.2775202607184684
chr13	97743000	97744000	-0.12169761048621724
chr13	97743100	97744100	-0.07622390595766351
chr13	97743200	97744200	-0.0536808122028838
chr13	97743300	97744300	-0.4067810843484647
chr13	97743400	97744400	0.2953044050615199
chr13	97743500	97744500	0.5941597984435784
chr13	97743600	97744600	0.3936287769701533
chr13	97743700	97744700	1.1918141374879898
chr13	97743800	97744800	0.8448535124492383
chr13	97743900	97744900	1.7536261732650924
chr13	97744000	97745000	1.4123815204121228
chr13	97744100	97745100	2.163950152049804
chr13	97744200	97745200	1.5791805798564096
chr13	97744300	97745300	1.43011130605506
chr13	97744400	97745400	1.4553397587480186
chr13	97744500	97745500	1.2402152134902056
chr13	97744600	97745600	0.914122465131903
chr13	97744700	97745700	0.9062249116638228
chr13	97744800	97745800	0.4601469533210836
chr13	97744900	97745900	0.056862181440363285
chr13	97745100	97746100	-0.6036748666097409
chr13	97745200	97746200	-0.7585530239860531
chr13	97745300	97746300	-0.4250450585180411
chr13	97745400	97746400	-0.4383721407768724
chr13	97745500	97746500	-0.4399753853743621
chr13	97745600	97746600	-0.2983423558856909
chr13	97745700	97746700	-0.5871391414979377
chr13	97745800	97746800	-0.6390027837834106
chr13	97745900	97746900	-0.25345237206116394
chr13	97746000	97747000	-0.3599286650955472
chr13	97746100	97747100	-0.4008666106315297
chr13	97746200	97747200	0.2221494949360237
chr13	97746300	97747300	0.08386566667125955
chr13	97746400	97747400	0.3457823348738566
chr13	97746500	97747500	0.6558499188630716
chr13	97746600	97747600	1.4440252025774054
chr13	97746700	97747700	1.1192928521316137
chr13	97746800	97747800	1.6343653788414192
chr13	97746900	97747900	1.0864904738068721
chr13	97747000	97748000	0.3632737792654893
chr13	97747100	97748100	1.1553932732631615
chr13	97747200	97748200	1.3940062979449197
chr13	97747300	97748300	1.5698760588294272
chr13	97747400	97748400	1.058336661892714
chr13	97747500	97748500	0.5041363658101272
chr13	97747600	97748600	-0.3991433360003308
chr13	97747700	97748700	-0.3194608002097885
chr13	97747800	97748800	-0.4573213041565494
chr13	97747900	97748900	-0.36811190252352494
chr13	97748000	97749000	0.095162478851151
chr13	97748100	97749100	-0.3797818050855336
chr13	97748200	97749200	-0.6844374319865726
chr13	97748300	97749300	-0.8535013112467003
chr13	97748400	97749400	-0.34576426686362105
chr13	97748500	97749500	0.3041622899455137
chr13	97748600	97749600	0.7111968202754941
chr13	97748700	97749700	0.4277490554033447
chr13	97748800	97749800	-0.42827288528532936
chr13	97748900	97749900	-0.5876316536655647
chr13	97749000	97750000	-0.19487063268096355
chr13	97749100	97750100	-0.5544167053777285
chr13	97749200	97750200	-0.003509383544476033
chr13	97749300	97750300	0.2692409631794128
chr13	97749400	97750400	-0.5153813607960633
chr13	97749500	97750500	-0.6419877934964016
chr13	97749600	97750600	1.864920627327099e-05
chr13	97749700	97750700	0.20395790486740206
chr13	97749800	97750800	1.1837524100502517
chr13	97749900	97750900	1.8437692332549016
chr13	97750000	97751000	1.6576396021850563
chr13	97750100	97751100	1.5765931358565637
chr13	97750200	97751200	1.040856352081418
chr13	97750300	97751300	0.769682327979316
chr13	97750400	97751400	1.4722057883126742
chr13	97750500	97751500	1.4692952217694102
chr13	97750600	97751600	1.0691138925925374
chr13	97750700	97751700	1.1162893470614266
chr13	97750800	97751800	0.2662060160140561
chr13	97750900	97751900	-0.4935482595731112
chr13	97751000	97752000	-0.12604435188785512
chr13	97751100	97752100	0.11628409527597275
chr13	97751200	97752200	-0.0013185148318790715
chr13	97751300	97752300	-0.2612562528203243
chr13	97751400	97752400	-0.7101557355893614
chr13	97751500	97752500	-0.6071785390059393
chr13	97751600	97752600	-0.8945479284337831
chr13	97751700	97752700	0.11662318997851916
chr13	97751800	97752800	0.8188341055821797
chr13	97751900	97752900	0.9745087078454722
chr13	97752000	97753000	0.8733658046466012
chr13	97752100	97753100	0.8235729201382473
chr13	97752200	97753200	1.0599382080831468
chr13	97752300	97753300	0.9595387981460136
chr13	97752400	97753400	1.6197237515809917
chr13	97752500	97753500	1.8061124221484952
chr13	97752600	97753600	2.185329727458073
chr13	97752700	97753700	1.8381268938272204
chr13	97752800	97753800	1.5641248642254535
chr13	97752900	97753900	1.4596887474802502
chr13	97753000	97754000	1.434142720781741
chr13	97753100	97754100	1.6871924061473216
chr13	97753200	97754200	1.5292723784452351
chr13	97753300	97754300	1.747333648631133
chr13	97753400	97754400	1.3400050830720902
chr13	97753500	97754500	1.1078409211298101
chr13	97753600	97754600	0.5718373178262888
chr13	97753700	97754700	0.5503076539653253
chr13	97753800	97754800	0.7087316072580866
chr13	97753900	97754900	1.1585400914359754
chr13	97754000	97755000	1.2467087587051362
chr13	97754100	97755100	1.4792332672340234
chr13	97754200	97755200	1.3530820310299871
chr13	97754300	97755300	1.0702400755048178
chr13	97754400	97755400	0.8913244302702967
chr13	97754500	97755500	0.7935758842284556
chr13	97754600	97755600	0.9346552466478496
chr13	97754700	97755700	0.6179518609372138
chr13	97754800	97755800	0.8992188101732476
chr13	97754900	97755900	0.6348462029505013
chr13	97755000	97756000	0.33146078254212
chr13	97755100	97756100	-0.4112347480828708
chr13	97755200	97756200	-0.5838108999364676
chr13	97755300	97756300	-1.236815171830343
chr13	97755400	97756400	-1.028120009186155
chr13	97755500	97756500	-0.788764258723753
chr13	97755600	97756600	-0.5133645005814091
chr13	97755700	97756700	-0.030305950478769605
chr13	97755800	97756800	0.2403177376091254
chr13	97755900	97756900	0.7803418326577547
chr13	97756000	97757000	1.1375537636419772
chr13	97756100	97757100	1.4561900623851294
chr13	97756200	97757200	1.7172076431170262
chr13	97756300	97757300	1.307329148240283
chr13	97756400	97757400	1.3321231478291673
chr13	97756500	97757500	1.2257300964806643
chr13	97756600	97757600	0.9546799301529012
chr13	97756700	97757700	0.6494991932381428
chr13	97756800	97757800	0.435172608593842
chr13	97756900	97757900	-0.0419725496951448
chr13	97757000	97758000	-0.04530886515583276
chr13	97757100	97758100	-0.29780649043667096
chr13	97758100	97759100	0.8922648508161983
chr13	97758200	97759200	0.8615139066001422
chr13	97758300	97759300	0.8327836239768951
chr13	97758400	97759400	0.8380924362490916
chr13	97758500	97759500	0.7824532520209496
chr13	97758600	97759600	0.6957026365833414
chr13	97758700	97759700	0.6458960900726249
chr13	97758800	97759800	0.8799476252625049
chr13	97760800	97761800	-1.9883569302641049
chr13	97760900	97761900	-1.9934105642335167
chr13	97761000	97762000	-2.51686371294969
chr13	97761100	97762100	-1.804132892961141
chr13	97761200	97762200	-2.3713954881359007
chr13	97761300	97762300	-2.044876620542463
chr13	97761400	97762400	-1.562594416943397
chr13	97761500	97762500	-2.147653693313424
chr13	97761600	97762600	-2.089655727804042
chr13	97761700	97762700	-2.315313715633069
chr13	97761800	97762800	-2.756184869021315
chr13	97761900	97762900	-2.761161866493836
chr13	97762000	97763000	-2.9302635315202
chr13	97762100	97763100	-2.8768969902895254
chr13	97762200	97763200	-2.619817303166293
chr13	97762300	97763300	-2.696980617881769
chr13	97762400	97763400	-3.088927976807597
chr13	97762500	97763500	-3.0179945489907127
chr13	97763700	97764700	-2.3301933355511166
chr13	97763800	97764800	-2.132385027076708
chr13	97763900	97764900	-2.1427187993286867
chr13	97764000	97765000	-2.0985354053753484
chr13	97764100	97765100	-2.096683396444423
chr13	97766000	97767000	-2.193795555610378
chr13	97766100	97767100	-2.016142895729507
chr13	97766200	97767200	-2.0403046166842183
chr13	97766300	97767300	-1.9966940882588569
chr13	97766400	97767400	-1.914927858672804
chr13	97766500	97767500	-2.120126058356393
chr13	97766600	97767600	-2.3967657265288502
chr13	97766700	97767700	-1.7988672231183356
chr13	97766800	97767800	-1.090927140591022
chr13	97766900	97767900	-1.2396209226109938
chr13	97767000	97768000	-0.41187241960805826
chr13	97767100	97768100	-0.3395350283754806
chr13	97767200	97768200	-0.3417013800971399
chr13	97767300	97768300	-0.38016091421784826
chr13	97767400	97768400	-0.42722023088008776
chr13	97767500	97768500	0.030073807753069764
chr13	97767600	97768600	0.9304532806150017
chr13	97767700	97768700	0.869582460445098
chr13	97767800	97768800	0.330050320573636
chr13	97767900	97768900	0.9062167753515852
chr13	97768000	97769000	0.45629132954965035
chr13	97768100	97769100	0.4917801635185219
chr13	97768200	97769200	0.8887977402429138
chr13	97768300	97769300	1.225950761545129
chr13	97768400	97769400	1.3048229124441544
chr13	97768500	97769500	1.3348244520091461
chr13	97768600	97769600	0.9444547432470743
chr13	97768700	97769700	1.49261693093172
chr13	97768800	97769800	1.837093889005116
chr13	97768900	97769900	1.1065117264503634
chr13	97771500	97772500	-1.4171645990156176
chr13	97771600	97772600	-1.5552281874260367
chr13	97771700	97772700	-1.9914954255987167
chr13	97771800	97772800	-0.9930111931400396
chr13	97771900	97772900	-0.444873696967692
chr13	97772000	97773000	0.156346953432325
chr13	97772100	97773100	0.4142932218394912
chr13	97772200	97773200	0.09274643099337028
chr13	97772300	97773300	-0.4433385339285851
chr13	97772400	97773400	0.21783787566851348
chr13	97772500	97773500	0.32910573573056456
chr13	97772600	97773600	0.4108597607487848
chr13	97772700	97773700	0.9977861679324752
chr13	97772800	97773800	0.5512116027931275
chr13	97772900	97773900	0.14225130563932525
chr13	97773000	97774000	-0.5403255267881183
chr13	97773100	97774100	-0.4748401319410649
chr13	97773200	97774200	-0.15815680986052252
chr13	97773300	97774300	0.533799152550043
chr13	97773400	97774400	0.5145253535207179
chr13	97773500	97774500	1.0133587795758607
chr13	97773600	97774600	1.370697383143229
chr13	97773700	97774700	1.3743763153258437
chr13	97773800	97774800	1.482698537591286
chr13	97773900	97774900	1.2402460583508217
chr13	97774000	97775000	1.7315290575555045
chr13	97774200	97775200	1.2811518255558083
chr13	97774300	97775300	0.2115688361084249
chr13	97774400	97775400	-0.2365873031784693
chr13	97774500	97775500	-0.04933073271149815
chr13	97774600	97775600	-0.3283685293925319
chr13	97774700	97775700	-0.5808562438774247
chr13	97774800	97775800	-1.211937204973777
chr13	97774900	97775900	-0.9702244700030728
chr13	97775000	97776000	-1.1735139781852622
chr13	97775100	97776100	-0.8906762586442192
chr13	97775200	97776200	-1.1758849220590173
chr13	97775300	97776300	-0.5530652472607805
chr13	97775400	97776400	-0.616350873659825
chr13	97776500	97777500	-0.8043167212345034
chr13	97776600	97777600	-0.9600097735799096
chr13	97776700	97777700	-1.1446564211848738
chr13	97776800	97777800	-0.6001641254448886
chr13	97776900	97777900	-0.28851722655492873
chr13	97777000	97778000	-0.22902135458468
chr13	97777100	97778100	-0.5012826059960988
chr13	97777200	97778200	-0.7095724550644804
chr13	97777300	97778300	-0.12731427518583466
chr13	97777400	97778400	-0.4050641839205393
chr13	97777500	97778500	0.3530414582227724
chr13	97777600	97778600	0.5340525256284774
chr13	97777700	97778700	0.7343185189568209
chr13	97777800	97778800	0.3874202254305419
chr13	97777900	97778900	0.40371152296561136
chr13	97778000	97779000	0.3373868792992783
chr13	97778100	97779100	0.8433269456715267
chr13	97778700	97779700	0.892754216386193
chr13	97778800	97779800	-0.3788056360742656
chr13	97778900	97779900	-0.14081456109825538
chr13	97779000	97780000	-1.0719457862436192
chr13	97779100	97780100	-0.44838835530309257
chr13	97779200	97780200	-0.8521264655761059
chr13	97779300	97780300	-1.5655469361349368
chr13	97779400	97780400	-2.3965628036540223
chr13	97779500	97780500	-2.322316040709928
chr13	97779600	97780600	-2.3387596991156405
chr13	97779700	97780700	-1.7036415068592856
chr13	97779800	97780800	-0.7897058583881399
chr13	97779900	97780900	-0.6781791887698512
chr13	97780000	97781000	0.30945100650508967
chr13	97780100	97781100	-0.5521616074811179
chr13	97780200	97781200	-0.369903173378724
chr13	97780300	97781300	-0.05556744837906083
chr13	97780400	97781400	0.19793412472185545
chr13	97780500	97781500	-0.051138211851849434
chr13	97780600	97781600	-0.3308076384688737
chr13	97780700	97781700	-0.6007528399477257
chr13	97780800	97781800	-0.8884649617827227
chr13	97781500	97782500	-1.1164353721426157
chr13	97781600	97782600	-0.13272775568721432
chr13	97781700	97782700	0.3291925153678673
chr13	97781800	97782800	0.2659255004825857
chr13	97781900	97782900	-0.06956093267094487
chr13	97782000	97783000	-0.23663968132037727
chr13	97782100	97783100	-0.10504408584331214
chr13	97782200	97783200	-0.3066290238897316
chr13	97782300	97783300	0.266218911883545
chr13	97782400	97783400	0.3337153433122495
chr13	97782500	97783500	0.3879884715885301
chr13	97782600	97783600	-0.5144911051261133
chr13	97782700	97783700	-0.8706647345636418
chr13	97782800	97783800	-1.3473490579417389
chr13	97782900	97783900	-0.5127646658862716
chr13	97783000	97784000	-0.7634312760252459
chr13	97783100	97784100	-0.9762293915973664
chr13	97783200	97784200	-1.060398373067361
chr13	97783300	97784300	-0.9595708177142596
chr13	97783400	97784400	-1.6352982949426638
chr13	97783500	97784500	-2.1794588121594263
chr13	97783600	97784600	-1.8517566246648125
chr13	97783700	97784700	-1.8533881903190244
chr13	97783800	97784800	-2.0851643445093657
chr13	97783900	97784900	-3.023703021566484
chr13	97784000	97785000	-3.215834280472678
chr13	97784100	97785100	-2.6530728252819693
chr13	97784200	97785200	-2.503776039426408
chr13	97784300	97785300	-2.40585741878604
chr13	97784400	97785400	-1.3311041611116063
chr13	97784500	97785500	-1.0591959757133829
chr13	97784600	97785600	-1.4887709658774593
chr13	97784700	97785700	-1.7546184923974435
chr13	97784800	97785800	-1.1502131862574112
chr13	97784900	97785900	-0.6415464284542357
chr13	97785000	97786000	-0.0995698486178702
chr13	97785100	97786100	-0.4553134642230448
chr13	97785200	97786200	-0.14876620290330894
chr13	97785300	97786300	-0.4646398803456895
chr13	97785400	97786400	-1.401828620404054
chr13	97786000	97787000	-2.156731281035659
chr13	97786100	97787100	-2.0584138852013925
chr13	97786200	97787200	-1.1106234984865249
chr13	97786300	97787300	-1.276030029363346
chr13	97786400	97787400	-0.8887153463084805
chr13	97786500	97787500	-1.249604877223463
chr13	97786600	97787600	-1.3073336078535187
chr13	97786700	97787700	-1.4444644266894957
chr13	97786800	97787800	-1.8020096480847247
chr13	97786900	97787900	-2.228537885344596
chr13	97787000	97788000	-2.212696689010926
chr13	97787100	97788100	-2.1677063128555725
chr13	97787200	97788200	-3.061047555809552
chr13	97787300	97788300	-2.906770903310498
chr13	97787400	97788400	-3.4035309029311436
chr13	97787500	97788500	-2.9293770485628494
chr13	97787600	97788600	-2.9759953474233805
chr13	97787700	97788700	-3.4414729248864644
chr13	97787800	97788800	-2.498687957151771
chr13	97787900	97788900	-1.9791275828698995
chr13	97788000	97789000	-2.1006155630769867
chr13	97788100	97789100	-1.9007930187003144
chr13	97788200	97789200	-1.6207079473769932
chr13	97788300	97789300	-1.807318514735461
chr13	97788400	97789400	-1.8898185362275075
chr13	97788500	97789500	-1.8272720308930184
chr13	97788600	97789600	-0.9279813601790072
chr13	97788700	97789700	-1.0030001369612078
chr13	97788800	97789800	-1.1538839632227087
chr13	97788900	97789900	-0.9935782438953537
chr13	97789000	97790000	-0.45472687460101996
chr13	97789100	97790100	-0.3719952691149143
chr13	97789200	97790200	-0.4980396176031358
chr13	97789300	97790300	-0.2015726724915909
chr13	97789400	97790400	0.16910658930071976
chr13	97789500	97790500	0.06539050155028774
chr13	97789600	97790600	-0.9354897376767864
chr13	97789700	97790700	0.3377246452545449
chr13	97790100	97791100	-1.7878091659748048
chr13	97790200	97791200	-2.729499841139416
chr13	97790300	97791300	-2.8446139140116347
chr13	97790400	97791400	-2.706298305379571
chr13	97790500	97791500	-2.5330310940968075
chr13	97790600	97791600	-2.255556865682312
chr13	97790700	97791700	-2.6048132994549604
chr13	97790800	97791800	-3.5022756947165234
chr13	97790900	97791900	-4.315733376178739
chr13	97791000	97792000	-4.0571799021033055
chr13	97791100	97792100	-3.2238657193666342
chr13	97791200	97792200	-2.3460340380983435
chr13	97791300	97792300	-1.941757487837236
chr13	97791400	97792400	-2.077708111595566
chr13	97791500	97792500	-2.203334512453832
chr13	97791600	97792600	-2.3958620101313
chr13	97791700	97792700	-1.942468172391364
chr13	97791800	97792800	-1.2128772086762791
chr13	97791900	97792900	-0.565559831966844
chr13	97792000	97793000	-1.136177679362081
chr13	97792100	97793100	-1.932993129077085
chr13	97792200	97793200	-1.5096701082132993
chr13	97792300	97793300	-2.2550504478266817
chr13	97792400	97793400	-2.094352728758206
chr13	97792500	97793500	-2.1800178226351856
chr13	97792600	97793600	-1.7917082697859492
chr13	97792700	97793700	-1.9286400447965333
chr13	97792800	97793800	-2.1150666355533656
chr13	97792900	97793900	-1.0763080706230654
chr13	97793000	97794000	-0.9673935443264129
chr13	97793100	97794100	-1.1345195743499776
chr13	97793200	97794200	-1.3618779184593617
chr13	97793300	97794300	-1.1314953882622956
chr13	97793400	97794400	-0.7722262834135502
chr13	97793500	97794500	-0.6827096573731782
chr13	97793600	97794600	-0.8874750579363241
chr13	97793700	97794700	-0.5514955220592437
chr13	97793800	97794800	-0.23451970062218944
chr13	97793900	97794900	-1.1304044409864809
chr13	97794000	97795000	-1.1827400077137418
chr13	97794100	97795100	-1.409588767097074
chr13	97794200	97795200	-1.5258063654233842
chr13	97794300	97795300	-1.0432714010492778
chr13	97794400	97795400	-1.309670532783137
chr13	97794500	97795500	-1.2307740153715159
chr13	97794600	97795600	-1.3396199525523438
chr13	97794700	97795700	-1.4900237520014599
chr13	97794800	97795800	-1.5307348356138546
chr13	97794900	97795900	-1.2262269913545485
chr13	97795000	97796000	-0.6039451597659489
chr13	97795100	97796100	0.6842875810790182
chr13	97795200	97796200	0.5792383238940243
chr13	97795300	97796300	-0.28814418064437186
chr13	97795400	97796400	-0.1833849052406425
chr13	97795600	97796600	0.3986822013522047
chr13	97795700	97796700	0.4671540977725102
chr13	97795800	97796800	0.1500884832115548
chr13	97795900	97796900	0.09548818292845616
chr13	97796000	97797000	-0.17063034053969925
chr13	97796100	97797100	-0.5753621556873806
chr13	97796200	97797200	-0.2729251956037599
chr13	97796300	97797300	-0.0051292981644275966
chr13	97796400	97797400	0.3418032532753164
chr13	97796500	97797500	-0.06216766051694257
chr13	97796600	97797600	0.5967399425830839
chr13	97796700	97797700	0.5938419764364998
chr13	97796800	97797800	0.7674856943597212
chr13	97796900	97797900	1.5607016200220627
chr13	97797000	97798000	2.3144391880103883
chr13	97797100	97798100	2.7858342143284616
chr13	97797200	97798200	2.7093681648278376
chr13	97797300	97798300	3.1934203323836154
chr13	97797400	97798400	2.704910522437399
chr13	97797500	97798500	2.717660264935121
chr13	97797600	97798600	2.3316325407454825
chr13	97797700	97798700	2.205536435273136
chr13	97797800	97798800	2.10807238305049
chr13	97797900	97798900	1.9232591930089955
chr13	97798000	97799000	1.4465832482209782
chr13	97798100	97799100	1.1629187176290467
chr13	97798200	97799200	1.4087413484627995
chr13	97798300	97799300	1.2622971611785585
chr13	97798400	97799400	1.5328202851467785
chr13	97798500	97799500	1.4637186417408703
chr13	97798600	97799600	1.5273920244780883
chr13	97798700	97799700	1.6949871702562591
chr13	97798800	97799800	1.9546084146020049
chr13	97798900	97799900	1.7496425107971918
chr13	97799000	97800000	2.3293686470835215
chr13	97799100	97800100	2.5603856998561545
chr13	97799200	97800200	2.0861920267480816
chr13	97799300	97800300	2.0941228294994554
chr13	97799400	97800400	2.030773183470552
chr13	97799500	97800500	1.7596238342712265
chr13	97799600	97800600	1.0360365218609662
chr13	97799700	97800700	0.8128287958569987
chr13	97799800	97800800	0.617586956072704
chr13	97801000	97802000	-0.31337931954432113
chr13	97801100	97802100	-0.4522857611115929
chr13	97801200	97802200	-0.5927596713616395
chr13	97801300	97802300	-1.0951400822004569
chr13	97801400	97802400	-0.6591795386607371
chr13	97801500	97802500	-0.7162158073050734
chr13	97801600	97802600	-0.7206470557225054
chr13	97801700	97802700	-0.5006031924327202
chr13	97801800	97802800	-0.6539910844159824
chr13	97801900	97802900	-0.7620971104765727
chr13	97802000	97803000	-0.4143818260284358
chr13	97802100	97803100	-0.4202138732989497
chr13	97802200	97803200	-0.3903234448569662
chr13	97802300	97803300	-0.3029138262898692
chr13	97802400	97803400	-0.5819999309942765
chr13	97802500	97803500	-1.2299589264469488
chr13	97802600	97803600	-0.9274262063869556
chr13	97802700	97803700	-0.7972291770111677
chr13	97802800	97803800	-0.29096302138931784
chr13	97802900	97803900	-0.10993489624444984
chr13	97803000	97804000	-0.510410905031615
chr13	97803100	97804100	0.15725249768281005
chr13	97803200	97804200	-0.4548025427782351
chr13	97803300	97804300	0.2947690865519797
chr13	97803400	97804400	-0.01838025983346251
chr13	97803500	97804500	0.7100539847515043
chr13	97803600	97804600	1.0929186118126162
chr13	97803700	97804700	1.2003614551497754
chr13	97803800	97804800	1.179942623357718
chr13	97803900	97804900	0.8972960919264323
chr13	97804000	97805000	0.9160576522739048
chr13	97804100	97805100	0.6819045107501595
chr13	97804200	97805200	0.8449921835915666
chr13	97804300	97805300	0.5465787085731637
chr13	97804400	97805400	0.6102878049627655
chr13	97804500	97805500	0.2161242839363849
chr13	97804600	97805600	-0.07600801888744557
chr13	97804700	97805700	0.14008182517829765
chr13	97804800	97805800	0.10511576849169453
chr13	97804900	97805900	0.4095557517942832
chr13	97805000	97806000	1.187439389850203
chr13	97805100	97806100	0.568050369909265
chr13	97805200	97806200	0.7384082769748316
chr13	97805300	97806300	0.5800302758088389
chr13	97805400	97806400	0.7642724619893051
chr13	97805500	97806500	1.0502086911071506
chr13	97806500	97807500	0.448807731029692
chr13	97806600	97807600	0.20561617007096944
chr13	97806700	97807700	0.24133138000424645
chr13	97806800	97807800	-0.1563940505561597
chr13	97806900	97807900	-0.008537032805371934
chr13	97807000	97808000	-0.1116160308873612
chr13	97807100	97808100	-0.527095744897756
chr13	97807200	97808200	-0.13057077133815775
chr13	97807300	97808300	-0.5091396719802105
chr13	97807400	97808400	-0.5321707145107317
chr13	97807500	97808500	-0.975475811472934
chr13	97807600	97808600	0.09343788019244686
chr13	97807700	97808700	-0.5429226226072762
chr13	97807800	97808800	-0.051430689099236974
chr13	97807900	97808900	0.3218269648146571
chr13	97808000	97809000	0.36747525462710207
chr13	97808100	97809100	0.40133446211672735
chr13	97809200	97810200	1.429891539952068
chr13	97809300	97810300	1.3841672809178134
chr13	97809400	97810400	1.2815972644477835
chr13	97809500	97810500	0.8234316694529865
chr13	97809600	97810600	0.7526000927604325
chr13	97809700	97810700	0.7428092330658338
chr13	97809800	97810800	0.2212024667962106
chr13	97809900	97810900	-0.5307234299386717
chr13	97810000	97811000	-0.893774095799421
chr13	97810100	97811100	-1.110181281547666
chr13	97810200	97811200	-0.654319060424706
chr13	97810300	97811300	-0.18230058782218275
chr13	97810400	97811400	0.2493084936479529
chr13	97810500	97811500	0.1919299096509595
chr13	97810600	97811600	1.1290539494929075
chr13	97810700	97811700	0.7529479259466475
chr13	97810800	97811800	0.7836840457705605
chr13	97810900	97811900	1.3922411491655224
chr13	97811000	97812000	1.6123966761378121
chr13	97811100	97812100	1.2597497700108742
chr13	97811200	97812200	0.7729193303496608
chr13	97811300	97812300	1.1167843969966351
chr13	97811400	97812400	0.4493692482942781
chr13	97811500	97812500	0.07985816990658451
chr13	97811600	97812600	0.015724676918911253
chr13	97811700	97812700	0.4551063599421551
chr13	97811800	97812800	0.5598960281110477
chr13	97811900	97812900	0.1675198689099753
chr13	97812000	97813000	0.28401416440160043
chr13	97812100	97813100	0.4849422273768451
chr13	97812200	97813200	0.8082296990635393
chr13	97812300	97813300	0.03913152152341762
chr13	97812400	97813400	0.13290991849437211
chr13	97812500	97813500	0.8119063794786491
chr13	97812600	97813600	0.6269730700834564
chr13	97812700	97813700	0.3031774510338807
chr13	97812800	97813800	0.1026534324905108
chr13	97812900	97813900	0.04777271084123492
chr13	97813000	97814000	0.2083643163051
chr13	97813100	97814100	0.1853885922985059
chr13	97813200	97814200	0.3145064843538743
chr13	97813300	97814300	0.485439071448002
chr13	97813400	97814400	0.7918350822361538
chr13	97813500	97814500	0.9744706203375816
chr13	97814700	97815700	0.4393499152394525
chr13	97814800	97815800	0.7548962407521922
chr13	97814900	97815900	0.852278619747496
chr13	97815000	97816000	1.140119994212963
chr13	97815100	97816100	1.583080984669275
chr13	97815200	97816200	1.4449305781676445
chr13	97815300	97816300	1.3801537892303313
chr13	97815400	97816400	0.6363685646528714
chr13	97815500	97816500	0.21404058714576507
chr13	97815600	97816600	-0.03012292699864448
chr13	97815700	97816700	0.1627443346956212
chr13	97815800	97816800	-0.015538900562752263
chr13	97815900	97816900	0.4945369818812384
chr13	97816000	97817000	0.6230556406008717
chr13	97816600	97817600	1.5255456739663034
chr13	97816700	97817700	1.4472755202225296
chr13	97816800	97817800	2.003081830952848
chr13	97816900	97817900	1.5897880738950343
chr13	97817000	97818000	1.169679680746418
chr13	97817100	97818100	1.2789066859543063
chr13	97817200	97818200	1.926225569438999
chr13	97817300	97818300	1.6538055277072372
chr13	97817400	97818400	1.4879627619287044
chr13	97817500	97818500	1.1983023040951335
chr13	97817600	97818600	1.3589903133083183
chr13	97817700	97818700	1.0604003154146209
chr13	97817800	97818800	0.7614515500831484
chr13	97817900	97818900	1.048813869124816
chr13	97818000	97819000	1.3321643576964997
chr13	97818100	97819100	1.0884110725428011
chr13	97818200	97819200	0.014520691587920088
chr13	97818300	97819300	0.17721688529771187
chr13	97818400	97819400	-0.1358235783048196
chr13	97818500	97819500	0.15766477902271134
chr13	97818600	97819600	0.1131221439561536
chr13	97818700	97819700	-0.021441635732493462
chr13	97818800	97819800	0.24625657074724944
chr13	97818900	97819900	0.15891017382576125
chr13	97819000	97820000	0.30298960497917743
chr13	97819100	97820100	0.4072813079687816
chr13	97819200	97820200	0.8896481914756238
chr13	97819300	97820300	0.8527338005394883
chr13	97819400	97820400	1.053503573688816
chr13	97819500	97820500	1.075012059361237
chr13	97819600	97820600	0.5985065723085632
chr13	97819700	97820700	0.7888071979419212
chr13	97819800	97820800	0.09548622218996217
chr13	97819900	97820900	0.4393250855004372
chr13	97820000	97821000	0.16325547992277817
chr13	97820100	97821100	0.16402812975105668
chr13	97820200	97821200	0.2340238589344676
chr13	97820300	97821300	0.24063809504542705
chr13	97820400	97821400	0.6101382689810132
chr13	97820500	97821500	0.7140232028008903
chr13	97820600	97821600	0.28240755152075736
chr13	97820700	97821700	0.4160731006993108
chr13	97820800	97821800	0.5221192377644357
chr13	97820900	97821900	0.287708240262274
chr13	97821000	97822000	0.055847849509552225
chr13	97821100	97822100	0.18495261863747656
chr13	97821200	97822200	0.009096157072392431
chr13	97821300	97822300	-0.1269002434441651
chr13	97821400	97822400	-0.3548202299675742
chr13	97821500	97822500	-0.485545729996674
chr13	97821600	97822600	-0.8230269601129445
chr13	97821700	97822700	-0.7995295089015856
chr13	97821800	97822800	-0.7787804589519801
chr13	97821900	97822900	-0.6440941544910476
chr13	97822000	97823000	-0.6576353439802357
chr13	97822100	97823100	-0.8195319260486931
chr13	97822200	97823200	-0.9180252005551016
chr13	97822300	97823300	-0.743399708588805
chr13	97822400	97823400	-1.207678961259106
chr13	97822500	97823500	-0.9254815472842194
chr13	97822600	97823600	-0.5120632517392041
chr13	97822700	97823700	-0.3627423683862456
chr13	97822800	97823800	-0.4989770412854868
chr13	97822900	97823900	-0.676842081264712
chr13	97823000	97824000	-0.25277073141790807
chr13	97823100	97824100	0.1985110482092717
chr13	97823200	97824200	0.7542219807028366
chr13	97823300	97824300	1.4250740072969783
chr13	97823400	97824400	1.8292593934793413
chr13	97823500	97824500	1.687471724048191
chr13	97823600	97824600	1.82888797852464
chr13	97823700	97824700	1.7881195102446903
chr13	97823800	97824800	2.055427833296541
chr13	97823900	97824900	1.9340148608216736
chr13	97824000	97825000	1.6719644063286385
chr13	97824100	97825100	0.841118056514258
chr13	97824200	97825200	0.1682336393988541
chr13	97824300	97825300	-0.43718626738605737
chr13	97824400	97825400	-0.4750301690341043
chr13	97824500	97825500	-0.6875159753664726
chr13	97825600	97826600	-0.29337402909741506
chr13	97825700	97826700	0.28691820100997234
chr13	97825800	97826800	0.8293366715748921
chr13	97825900	97826900	1.4833139768650725
chr13	97826000	97827000	1.248829367571628
chr13	97826100	97827100	1.2966776679380474
chr13	97826200	97827200	1.128386430499935
chr13	97826300	97827300	0.9221459453512982
chr13	97826400	97827400	1.0002744383895703
chr13	97826500	97827500	0.4698480955247125
chr13	97826600	97827600	0.7481948697600381
chr13	97826700	97827700	0.3026763320068285
chr13	97826800	97827800	-0.2328609394533768
chr13	97826900	97827900	-0.7978416406273976
chr13	97827000	97828000	-0.9594473308056423
chr13	97827100	97828100	-1.1281144700157164
chr13	97827200	97828200	-1.0056853750363002
chr13	97827300	97828300	-0.860997534006576
chr13	97828600	97829600	1.7968656245788994
chr13	97828700	97829700	2.1334404834564
chr13	97828800	97829800	1.6833835845015754
chr13	97828900	97829900	1.7093814551876545
chr13	97829000	97830000	2.210795049075243
chr13	97829100	97830100	2.0877432514879284
chr13	97829200	97830200	2.0026944348655094
chr13	97829300	97830300	1.199797037233895
chr13	97829400	97830400	1.0851863483484343
chr13	97829500	97830500	0.5930643244492905
chr13	97829600	97830600	0.803037259651514
chr13	97829700	97830700	0.576330969193422
chr13	97829800	97830800	0.5100164485142075
chr13	97829900	97830900	0.3134522109876948
chr13	97830000	97831000	-0.038802716590437956
chr13	97830100	97831100	-0.15440483263542293
chr13	97830200	97831200	0.60549837834617
chr13	97830300	97831300	1.05083485035095
chr13	97830400	97831400	1.3416559427529284
chr13	97830500	97831500	1.3735681552835812
chr13	97830600	97831600	0.8890459448615355
chr13	97830700	97831700	0.6723593974479853
chr13	97830800	97831800	1.4795341121011294
chr13	97830900	97831900	1.72179418869891
chr13	97831000	97832000	1.9874453031737565
chr13	97831100	97832100	2.3614239151878427
chr13	97831200	97832200	1.820718924752799
chr13	97831300	97832300	2.2221325061780752
chr13	97831400	97832400	2.2723950345942505
chr13	97831500	97832500	2.221619247147109
chr13	97831600	97832600	1.8970376867822552
chr13	97831700	97832700	1.9170788129666287
chr13	97831800	97832800	1.4329252845378315
chr13	97831900	97832900	1.5433654944632431
chr13	97832000	97833000	0.8222603724895994
chr13	97832100	97833100	0.4612546614566728
chr13	97832200	97833200	0.12633519543570426
chr13	97832300	97833300	-0.7570457074539744
chr13	97832400	97833400	-1.4718491597800296
chr13	97832500	97833500	-1.6441875230447447
chr13	97832600	97833600	-1.017044140881269
chr13	97832700	97833700	-1.0899764875130609
chr13	97832800	97833800	-2.0574502468271243
chr13	97832900	97833900	-1.7233162249306846
chr13	97833000	97834000	-1.3284466228647993
chr13	97833100	97834100	-1.2718841600969828
chr13	97833200	97834200	-1.029078485697788
chr13	97833300	97834300	-0.3221675570223328
chr13	97833400	97834400	-0.11341861351656955
chr13	97833500	97834500	0.11682258200004135
chr13	97833600	97834600	-0.17213012916961476
chr13	97833700	97834700	0.11759383684333255
chr13	97833800	97834800	1.0826701390068971
chr13	97833900	97834900	0.4751428104922178
chr13	97834000	97835000	0.9450942288772491
chr13	97834100	97835100	1.0507115030663978
chr13	97834200	97835200	1.4867916933714445
chr13	97834300	97835300	1.5859019932073102
chr13	97834400	97835400	1.3516701317168995
chr13	97834500	97835500	1.1561777067591923
chr13	97834600	97835600	0.9224447316411782
chr13	97834700	97835700	0.4458101022997169
chr13	97834800	97835800	0.5448376718939155
chr13	97834900	97835900	0.5452330892850159
chr13	97835000	97836000	0.15687884409944636
chr13	97835100	97836100	0.09490899540103148
chr13	97835200	97836200	0.06783972871403196
chr13	97835300	97836300	0.33386161065127856
chr13	97835400	97836400	1.4915897622947596
chr13	97835500	97836500	1.198959128707732
chr13	97835600	97836600	1.5989277270638411
chr13	97835700	97836700	1.9549658936160783
chr13	97835800	97836800	1.4932392330301296
chr13	97835900	97836900	0.974040877995614
chr13	97836000	97837000	1.0188912116084787
chr13	97836100	97837100	1.0561743838986066
chr13	97836200	97837200	0.7722627698997665
chr13	97836300	97837300	0.1807381299750312
chr13	97836400	97837400	-1.0403633938202568
chr13	97836500	97837500	-0.7831232912076088
chr13	97836600	97837600	-0.6753971955167521
chr13	97836700	97837700	-1.4346493654965378
chr13	97836800	97837800	-0.9992428171043308
chr13	97836900	97837900	-0.1734485511447861
chr13	97837000	97838000	-1.3830505202351742
chr13	97837100	97838100	-1.0307124968582928
chr13	97837200	97838200	-1.3811435504733018
chr13	97837300	97838300	-1.6127501067987149
chr13	97837400	97838400	-0.601176188415895
chr13	97838600	97839600	-0.8871312539865588
chr13	97838700	97839700	-1.561604366949508
chr13	97838800	97839800	-1.6938034335915633
chr13	97838900	97839900	-1.600857641349826
chr13	97839000	97840000	-0.8257808242659326
chr13	97839100	97840100	-1.2221677091512309
chr13	97839200	97840200	-0.5202674159720708
chr13	97839300	97840300	-0.1905375054040804
chr13	97839400	97840400	0.211947948584632
chr13	97839500	97840500	0.5281518528659369
chr13	97839600	97840600	1.4062378800590294
chr13	97839700	97840700	1.6589497648062828
chr13	97839800	97840800	1.7274633441603005
chr13	97839900	97840900	1.5471925147547416
chr13	97840000	97841000	1.6280968974345895
chr13	97840100	97841100	1.661339611608436
chr13	97840200	97841200	1.3611383783717603
chr13	97840300	97841300	0.8542075269522793
chr13	97840400	97841400	0.02900628325527988
chr13	97840500	97841500	-0.2748586586723275
chr13	97840600	97841600	-0.1822995887650288
chr13	97841700	97842700	1.1395467406562103
chr13	97841800	97842800	0.8911522360530707
chr13	97841900	97842900	0.5503337928240704
chr13	97842000	97843000	0.4796257694681161
chr13	97844800	97845800	1.210628728945669
chr13	97844900	97845900	1.2768688420893892
chr13	97845000	97846000	1.125822716104829
chr13	97845100	97846100	0.2638808249781301
chr13	97845200	97846200	0.2806038900675796
chr13	97845300	97846300	0.39379414467043095
chr13	97845400	97846400	0.8814394415992459
chr13	97845500	97846500	1.0160173411722937
chr13	97845600	97846600	1.0292034422578122
chr13	97845700	97846700	0.6792930345513261
chr13	97845800	97846800	0.664462438739665
chr13	97845900	97846900	0.9190646204121079
chr13	97846000	97847000	1.152839780817751
chr13	97846100	97847100	2.7774829746869285
chr13	97846200	97847200	3.331021335510404
chr13	97846300	97847300	3.08653076323688
chr13	97846400	97847400	3.0190019287497987
chr13	97846500	97847500	2.7002976865166404
chr13	97846600	97847600	3.0186408363159667
chr13	97846700	97847700	2.5440102037664682
chr13	97846800	97847800	2.135878947222695
chr13	97846900	97847900	2.2465371409300925
chr13	97847300	97848300	1.67693434791271
chr13	97847400	97848400	1.4413413737953125
chr13	97848000	97849000	2.4956557145087803
chr13	97848100	97849100	2.2136301496706907
chr13	97848200	97849200	1.7454533151083294
chr13	97848300	97849300	1.7133194649287151
chr13	97848400	97849400	1.359957940873937
chr13	97848500	97849500	1.1877831551916118
chr13	97848600	97849600	1.7568071767173
chr13	97848700	97849700	0.3652667843207544
chr13	97848800	97849800	1.09266888370758
chr13	97848900	97849900	0.8730325305987292
chr13	97849000	97850000	1.2696197389671613
chr13	97849100	97850100	1.5891959209982152
chr13	97849200	97850200	1.708013088541301
chr13	97849300	97850300	1.4148876596379614
chr13	97849400	97850400	1.7918473095781249
chr13	97849500	97850500	1.519946149312853
chr13	97849600	97850600	1.3745767863640488
chr13	97849700	97850700	1.6777915138366246
chr13	97849800	97850800	1.3733734109297286
chr13	97849900	97850900	1.4955306076267996
chr13	97850000	97851000	1.0919470581160688
chr13	97850100	97851100	1.2068180930481596
chr13	97850200	97851200	1.6644594529196697
chr13	97850300	97851300	1.61050935625506
chr13	97850400	97851400	1.5577784646315458
chr13	97850500	97851500	1.4345375251823105
chr13	97850600	97851600	1.0175582939147274
chr13	97850700	97851700	1.0871477079420304
chr13	97850800	97851800	1.1919613382269842
chr13	97850900	97851900	1.073734452327876
chr13	97851000	97852000	1.2335490642173572
chr13	97851100	97852100	1.3955340936986376
chr13	97851200	97852200	1.0307590950964929
chr13	97851300	97852300	1.6332242923200568
chr13	97851400	97852400	0.8384857141302757
chr13	97851500	97852500	0.7438822730746821
chr13	97851600	97852600	0.5414143455107895
chr13	97853100	97854100	1.1434761950220809
chr13	97853200	97854200	1.7302449424633717
chr13	97853300	97854300	1.4096613703588403
chr13	97853400	97854400	1.012540817584107
chr13	97853500	97854500	0.5330231899178568
chr13	97853600	97854600	0.3790407377398684
chr13	97853700	97854700	0.7772618274071899
chr13	97853800	97854800	0.5943117491892232
chr13	97853900	97854900	0.2348078316224821
chr13	97854000	97855000	0.8407672631765779
chr13	97855100	97856100	0.2291516679202901
chr13	97855200	97856200	0.5925537507053644
chr13	97855300	97856300	0.9724850022263102
chr13	97855400	97856400	0.9340832068390896
chr13	97855500	97856500	0.7950415293664509
chr13	97855600	97856600	1.1826574755493129
chr13	97855700	97856700	1.4347893485836258
chr13	97855800	97856800	1.5374145544918254
chr13	97855900	97856900	0.3626758396639671
chr13	97856700	97857700	0.2411348431979231
chr13	97856800	97857800	0.6256214480774817
chr13	97856900	97857900	0.6177879344068951
chr13	97857000	97858000	0.5544188828223451
chr13	97857100	97858100	0.5650803781063494
chr13	97857200	97858200	0.35876109973756176
chr13	97857300	97858300	0.44839508485351504
chr13	97857400	97858400	0.8349840352783384
chr13	97857500	97858500	1.0303716778184242
chr13	97857600	97858600	0.9606053243080868
chr13	97857700	97858700	0.6101822428427841
chr13	97857800	97858800	0.2410431739960376
chr13	97857900	97858900	0.4392185551291913
chr13	97858000	97859000	0.9253881660461639
chr13	97858100	97859100	1.170521910794417
chr13	97858200	97859200	1.1264246029098337
chr13	97858300	97859300	0.9697046567494186
chr13	97858400	97859400	0.8212340194242701
chr13	97858500	97859500	0.7050035891478477
chr13	97858600	97859600	0.3770694976269556
chr13	97858700	97859700	1.2074655648572843
chr13	97858800	97859800	1.6913487892973
chr13	97858900	97859900	1.8858540129543253
chr13	97859000	97860000	1.7303013449733886
chr13	97859100	97860100	1.248496515976428
chr13	97859200	97860200	1.2509150441967318
chr13	97859300	97860300	0.9522613208959544
chr13	97859400	97860400	1.1258781596825784
chr13	97859500	97860500	0.5257048176066332
chr13	97859600	97860600	0.8230059184266179
chr13	97860700	97861700	-1.7075808458092656
chr13	97860800	97861800	-1.7174876792342384
chr13	97860900	97861900	-1.9669669456937464
chr13	97861000	97862000	-1.8235180325534968
chr13	97861100	97862100	-1.1434089482073089
chr13	97861200	97862200	-0.9537372540654654
chr13	97861300	97862300	-0.4262684777179427
chr13	97861400	97862400	-0.1681959497136016
chr13	97861500	97862500	0.3372572859716842
chr13	97861600	97862600	0.7638819850377663
chr13	97861700	97862700	0.4605168405315024
chr13	97861800	97862800	0.02791320309102672
chr13	97861900	97862900	-0.6590669622491071
chr13	97862000	97863000	-0.5569580572079796
chr13	97862100	97863100	-0.3059687868893354
chr13	97862200	97863200	-0.17827543638772494
chr13	97862300	97863300	0.4854084251230589
chr13	97862400	97863400	0.1371308407248428
chr13	97862500	97863500	0.42576299596775546
chr13	97862600	97863600	0.3701438769560126
chr13	97862700	97863700	0.3127141356630809
chr13	97862800	97863800	0.7504750756402284
chr13	97862900	97863900	1.0302893410053402
chr13	97863000	97864000	1.1400254518071438
chr13	97863100	97864100	0.40529125200079263
chr13	97863200	97864200	0.4826886685450594
chr13	97863300	97864300	0.02525115407601929
chr13	97863400	97864400	-0.060423279733371714
chr13	97863500	97864500	0.02202456465820801
chr13	97863600	97864600	0.0029346484476449326
chr13	97863700	97864700	0.055971960336644616
chr13	97863800	97864800	-0.6757235179349222
chr13	97863900	97864900	-0.8521189858611001
chr13	97864000	97865000	-0.8580602835215622
chr13	97864100	97865100	-0.2728122415069971
chr13	97864200	97865200	-0.5900194276439004
chr13	97864300	97865300	-0.11305074985129167
chr13	97864400	97865400	-0.18331063967475167
chr13	97864500	97865500	-0.11251779725073363
chr13	97864600	97865600	0.0585557097911225
chr13	97864700	97865700	0.16640159497937468
chr13	97864800	97865800	0.6140132458721271
chr13	97864900	97865900	1.1226475766789226
chr13	97865000	97866000	1.272585274253232
chr13	97865100	97866100	0.9639834929512706
chr13	97865200	97866200	1.1715983501957363
chr13	97865300	97866300	0.9844146632522296
chr13	97865400	97866400	1.7244023266995063
chr13	97865900	97866900	1.100416688861794
chr13	97866000	97867000	0.5675505102879752
chr13	97866100	97867100	0.5667302986462551
chr13	97867000	97868000	1.9310284482209281
chr13	97867100	97868100	2.1228929190855306
chr13	97867200	97868200	1.8524948574380904
chr13	97867300	97868300	0.993064362975776
chr13	97867400	97868400	1.3854572452660243
chr13	97867500	97868500	1.955836111114185
chr13	97867600	97868600	1.9021041809315296
chr13	97867700	97868700	0.5356719264660015
chr13	97867800	97868800	0.5903430228077965
chr13	97867900	97868900	0.19908660903840736
chr13	97868000	97869000	0.7939801969538017
chr13	97868100	97869100	1.2366242649352224
chr13	97868200	97869200	1.091510234653324
chr13	97868300	97869300	1.2063262820334169
chr13	97868400	97869400	1.4156504232160012
chr13	97868500	97869500	1.3056224403297263
chr13	97868600	97869600	1.7680749369547837
chr13	97868700	97869700	1.9319616017352519
chr13	97868800	97869800	2.1423626960242474
chr13	97868900	97869900	2.0886170193751976
chr13	97869000	97870000	1.6567541800293308
chr13	97869100	97870100	0.9830799485145992
chr13	97869200	97870200	1.3745783936817513
chr13	97869300	97870300	1.3157236518116728
chr13	97869400	97870400	0.821407057540741
chr13	97869500	97870500	1.2767940704114007
chr13	97869600	97870600	1.1295851536683317
chr13	97871000	97872000	0.047306278164958415
chr13	97871100	97872100	-0.1987577544017637
chr13	97871200	97872200	0.7611103815209108
chr13	97871300	97872300	0.6031624928809364
chr13	97871400	97872400	0.06446910252948072
chr13	97871500	97872500	0.4182471215280927
chr13	97871600	97872600	0.5580118627942854
chr13	97871700	97872700	0.2407051027781183
chr13	97871800	97872800	0.270219007175226
chr13	97871900	97872900	-0.33467805885883584
chr13	97872000	97873000	0.05192870454915146
chr13	97872100	97873100	0.18215824759809315
chr13	97872200	97873200	-1.1225065667548704
chr13	97872300	97873300	-0.7930589895875965
chr13	97872400	97873400	0.019586430189393603
chr13	97872500	97873500	0.04566180275681424
chr13	97872600	97873600	0.14878525244289625
chr13	97872700	97873700	0.4404904865234954
chr13	97872800	97873800	0.3738375699176423
chr13	97872900	97873900	0.6739290719867982
chr13	97873000	97874000	0.6208763935208965
chr13	97873100	97874100	0.8915718860589069
chr13	97873200	97874200	1.8715104155690148
chr13	97873300	97874300	1.7072287653849152
chr13	97873400	97874400	1.0746142702994046
chr13	97873500	97874500	1.0976122476745251
chr13	97873600	97874600	0.8284596322217329
chr13	97873700	97874700	0.4775410612939013
chr13	97873800	97874800	0.5320763973386962
chr13	97873900	97874900	0.3957639417916961
chr13	97874000	97875000	0.2798669390329296
chr13	97874100	97875100	-0.4089923767503068
chr13	97874200	97875200	-0.813289464238261
chr13	97874300	97875300	-1.5540328455159282
chr13	97874400	97875400	-1.3585449698089522
chr13	97874500	97875500	-1.3059902233782772
chr13	97874600	97875600	-1.3397841777529211
chr13	97874700	97875700	-1.0843849476499434
chr13	97874800	97875800	-1.1400324827589634
chr13	97874900	97875900	-1.0627687733390727
chr13	97875000	97876000	-1.1694613401602147
chr13	97875100	97876100	-1.2997543659380135
chr13	97875200	97876200	-1.1630775057955565
chr13	97875300	97876300	-0.3589547046883949
chr13	97875400	97876400	-0.16860770326201754
chr13	97875500	97876500	-0.06768178091005213
chr13	97875600	97876600	0.4530224946051012
chr13	97875700	97876700	0.052062936329167885
chr13	97875800	97876800	-0.03129412925442798
chr13	97875900	97876900	-0.32074286848287265
chr13	97876000	97877000	-0.5140431146119531
chr13	97876100	97877100	-0.2755197442797749
chr13	97876200	97877200	0.06822902016143352
chr13	97876300	97877300	0.1348333046908388
chr13	97876400	97877400	0.3029878556684423
chr13	97876500	97877500	0.4630889195837693
chr13	97876600	97877600	0.34677296978140243
chr13	97877700	97878700	0.29510243678096154
chr13	97877800	97878800	0.2328919917407574
chr13	97877900	97878900	0.4784610217312198
chr13	97878000	97879000	-0.13827476633740327
chr13	97878100	97879100	0.3169237151981997
chr13	97878200	97879200	1.174565494762145
chr13	97878300	97879300	1.6226347316453706
chr13	97878400	97879400	1.8598120258528648
chr13	97878500	97879500	2.3252184084350342
chr13	97878600	97879600	1.846319216327016
chr13	97878700	97879700	2.0698237196251856
chr13	97878800	97879800	2.0149474905667595
chr13	97878900	97879900	2.2196050466295936
chr13	97879000	97880000	2.4826197666580874
chr13	97879100	97880100	2.352756280878955
chr13	97879200	97880200	2.5188990204424284
chr13	97879300	97880300	1.8669308179066164
chr13	97879400	97880400	1.7076752510772562
chr13	97879500	97880500	1.3805347344914751
chr13	97879600	97880600	1.869336255392046
chr13	97879700	97880700	1.851200190131676
chr13	97879800	97880800	2.4535599146543774
chr13	97879900	97880900	2.6094747251818498
chr13	97880000	97881000	2.5851629297597127
chr13	97880100	97881100	2.7317910965129166
chr13	97880200	97881200	1.6103538775881168
chr13	97880300	97881300	1.797464194229358
chr13	97880400	97881400	1.9668061339337588
chr13	97880500	97881500	1.8735552876170267
chr13	97880600	97881600	1.652111499308987
chr13	97880700	97881700	1.7190731501234924
chr13	97880800	97881800	0.7877492562857793
chr13	97880900	97881900	-0.16770643291459975
chr13	97881000	97882000	-0.3653708072324068
chr13	97881100	97882100	-0.7192993656183749
chr13	97881200	97882200	0.5868188100951564
chr13	97881300	97882300	0.845384786477005
chr13	97881400	97882400	0.5886420527448818
chr13	97881500	97882500	0.8934958231073566
chr13	97881600	97882600	0.8185130874322519
chr13	97881700	97882700	0.9808155839523892
chr13	97881800	97882800	0.8871418803677663
chr13	97881900	97882900	1.1728177291492607
chr13	97882000	97883000	1.224075913347753
chr13	97882100	97883100	1.5602140312917858
chr13	97882200	97883200	1.552605137877487
chr13	97882300	97883300	1.4343420801462563
chr13	97882400	97883400	1.653850170075379
chr13	97882500	97883500	1.8105280390938845
chr13	97882600	97883600	1.227855205040715
chr13	97882700	97883700	0.7037870118384046
chr13	97882800	97883800	0.9875416286756244
chr13	97882900	97883900	0.6706713681957647
chr13	97883000	97884000	1.0272021650801872
chr13	97883100	97884100	0.8544479173062434
chr13	97883200	97884200	1.1293742441564956
chr13	97883300	97884300	1.096699288542497
chr13	97883400	97884400	0.5783145939650288
chr13	97883500	97884500	1.3349939109520024
chr13	97883600	97884600	2.2218288675089464
chr13	97883700	97884700	2.1260705048540545
chr13	97883800	97884800	2.3043039200156046
chr13	97883900	97884900	2.4004605902790486
chr13	97884000	97885000	2.559285995722958
chr13	97884100	97885100	2.179181132488965
chr13	97884200	97885200	2.13521978556016
chr13	97884300	97885300	2.5309375294945333
chr13	97884400	97885400	2.9727509413562387
chr13	97884500	97885500	2.107384567388612
chr13	97884600	97885600	1.5788744779998098
chr13	97884700	97885700	1.9318333735827908
chr13	97884800	97885800	1.5097380332483217
chr13	97884900	97885900	1.908052654843864
chr13	97885000	97886000	1.6330989466912595
chr13	97885100	97886100	1.6514079716374217
chr13	97885200	97886200	1.2464442174002428
chr13	97885300	97886300	0.4412679448179905
chr13	97885400	97886400	-0.21929312116183508
chr13	97885500	97886500	-0.14106953636232966
chr13	97885600	97886600	-0.4913998847604849
chr13	97885700	97886700	-0.6313784294722373
chr13	97885800	97886800	-0.4349332025701397
chr13	97885900	97886900	-0.7033403098491633
chr13	97886000	97887000	-0.6362057164700204
chr13	97886100	97887100	-0.4465864770608429
chr13	97886200	97887200	-0.7294809708883142
chr13	97886300	97887300	-0.5687545578123174
chr13	97886400	97887400	-0.4842057961378298
chr13	97886500	97887500	-0.5160240480248736
chr13	97886600	97887600	-0.16915177174453053
chr13	97886700	97887700	-0.5048680462831511
chr13	97886800	97887800	-0.37538084450984
chr13	97886900	97887900	-0.4700289980066544
chr13	97887000	97888000	-0.5468409206248566
chr13	97887100	97888100	-0.7064959283319308
chr13	97887200	97888200	-0.3254934777494423
chr13	97887500	97888500	0.6469840256599975
chr13	97887600	97888600	0.3528975392556505
chr13	97888200	97889200	0.8023386363410223
chr13	97888300	97889300	-0.39926196451586105
chr13	97888400	97889400	-0.4272834294097945
chr13	97888500	97889500	-0.8498167268417918
chr13	97888600	97889600	-0.920048672033135
chr13	97888700	97889700	-1.0735179062030378
chr13	97888800	97889800	-0.4538681299519299
chr13	97888900	97889900	-0.8368324404399224
chr13	97889000	97890000	-0.6729136110535305
chr13	97889100	97890100	-0.4350352736019543
chr13	97889200	97890200	0.1323281125484169
chr13	97890300	97891300	-0.7095589645861529
chr13	97890400	97891400	-0.9183782848407244
chr13	97890500	97891500	-0.6502001955298031
chr13	97890600	97891600	-0.5018057843673402
chr13	97890700	97891700	-0.192704333636305
chr13	97890800	97891800	-0.13888466455448306
chr13	97890900	97891900	-0.2906667059153066
chr13	97891000	97892000	0.2817584910525952
chr13	97891100	97892100	0.29763043122479715
chr13	97891200	97892200	0.6061323275095406
chr13	97891300	97892300	1.2186838353541347
chr13	97891400	97892400	0.7781496954305456
chr13	97891500	97892500	0.4650000946948657
chr13	97891600	97892600	0.4479201449184774
chr13	97891700	97892700	0.4073292197965432
chr13	97891800	97892800	0.5279677105423161
chr13	97891900	97892900	0.6999295618494438
chr13	97892000	97893000	0.22042757723394377
chr13	97892100	97893100	0.2381947647352151
chr13	97892200	97893200	-0.0063777289543659795
chr13	97892300	97893300	0.1045138428651971
chr13	97892400	97893400	0.6720142064309413
chr13	97892500	97893500	0.7751668041175099
chr13	97892600	97893600	0.6094396792699935
chr13	97892700	97893700	0.1579322195428395
chr13	97892800	97893800	0.3194604003185188
chr13	97892900	97893900	0.2160904127531846
chr13	97893000	97894000	0.32783928602963175
chr13	97893100	97894100	0.2927168137125616
chr13	97893200	97894200	0.4702771802624445
chr13	97893300	97894300	0.9116858998144156
chr13	97893400	97894400	0.9186741495891292
chr13	97893500	97894500	1.1412955128305806
chr13	97893600	97894600	1.116457970687222
chr13	97893700	97894700	1.6892699867191752
chr13	97893800	97894800	1.3514130251668723
chr13	97893900	97894900	1.1595544319566085
chr13	97894000	97895000	0.9244765813961854
chr13	97894100	97895100	0.6698932924422557
chr13	97894200	97895200	0.7826045052698933
chr13	97894300	97895300	0.0031396495067252572
chr13	97894400	97895400	-0.5003249047342029
chr13	97894500	97895500	-0.30072670880769625
chr13	97894600	97895600	0.5629484238194631
chr13	97894700	97895700	-0.052494696801314085
chr13	97894800	97895800	0.2435167403926464
chr13	97894900	97895900	0.21234313224677545
chr13	97895000	97896000	0.3423634388121893
chr13	97895100	97896100	0.7659548904241156
chr13	97895200	97896200	0.5285009288932548
chr13	97895300	97896300	1.2009479715477178
chr13	97895400	97896400	1.2167699273983978
chr13	97895500	97896500	0.9516579694236024
chr13	97895600	97896600	-0.003796378002087642
chr13	97895700	97896700	0.4993022204287825
chr13	97895800	97896800	0.488022288811137
chr13	97895900	97896900	1.219013287602611
chr13	97896000	97897000	1.1188004331782102
chr13	97896100	97897100	0.7960667952290664
chr13	97896200	97897200	1.3662726700857433
chr13	97896300	97897300	0.7996376921049114
chr13	97896400	97897400	1.1890909359118842
chr13	97896500	97897500	0.9228329794484744
chr13	97896600	97897600	1.0965299463570903
chr13	97896700	97897700	0.7111324634229763
chr13	97896800	97897800	0.8850349864580075
chr13	97896900	97897900	0.4982896288850855
chr13	97897000	97898000	0.6693269018989407
chr13	97897100	97898100	1.2989188790646686
chr13	97897200	97898200	0.8274010156078171
chr13	97897300	97898300	1.207785662596278
chr13	97897400	97898400	0.8857534384468277
chr13	97897500	97898500	1.4225822414835727
chr13	97897600	97898600	1.1778175468394212
chr13	97897700	97898700	1.5542988530895077
chr13	97897800	97898800	1.5945144442431838
chr13	97897900	97898900	1.0099836361073329
chr13	97898000	97899000	1.2354463058926002
chr13	97898100	97899100	0.9715940399964682
chr13	97898200	97899200	0.9820834419836244
chr13	97898300	97899300	0.7699066162674438
chr13	97898400	97899400	0.8198319103491009
chr13	97898500	97899500	1.1750448395129915
chr13	97898600	97899600	1.6615191758207295
chr13	97898700	97899700	1.4456379624800328
chr13	97898800	97899800	1.2976667750725095
chr13	97898900	97899900	1.436634498350415
chr13	97899000	97900000	1.7424216287569938
chr13	97899100	97900100	1.378468737521061
chr13	97899200	97900200	1.0794616007686482
chr13	97899300	97900300	0.9824616544521836
chr13	97899400	97900400	1.117167269327167
chr13	97899500	97900500	0.2785843377723193
chr13	97899600	97900600	0.02900654808608844
chr13	97899700	97900700	0.018412299882530386
chr13	97899800	97900800	0.0895264142655543
chr13	97899900	97900900	0.561417633823464
chr13	97900000	97901000	0.050914727698756795
chr13	97900100	97901100	-0.06698649949849536
chr13	97900200	97901200	0.08904795503680396
chr13	97900300	97901300	0.03557019103905327
chr13	97900400	97901400	0.07887220632691297
chr13	97900500	97901500	0.991310361399695
chr13	97900600	97901600	1.2480783645367068
chr13	97900700	97901700	1.305056293907333
chr13	97900800	97901800	1.163040120978778
chr13	97900900	97901900	0.7623517374909823
chr13	97901000	97902000	0.5085676584976018
chr13	97901100	97902100	0.8726870567332904
chr13	97901200	97902200	0.7659082828063495
chr13	97901300	97902300	0.6667810088278919
chr13	97901400	97902400	0.7622299935583503
chr13	97901500	97902500	-0.01892667893423709
chr13	97901600	97902600	-0.2269132982161548
chr13	97901700	97902700	-0.7667296434611842
chr13	97901800	97902800	-0.42869146238253
chr13	97901900	97902900	-0.10754033632611072
chr13	97902000	97903000	-0.03729916613087881
chr13	97902100	97903100	-0.4684245595282879
chr13	97902200	97903200	-0.18782860245371627
chr13	97902300	97903300	-0.2135081064479582
chr13	97902400	97903400	-0.28199880625522306
chr13	97902500	97903500	-0.11760425216305695
chr13	97902600	97903600	-0.15556803842647313
chr13	97902700	97903700	0.32783262066201585
chr13	97902800	97903800	0.33827842936516234
chr13	97902900	97903900	0.5332964956969738
chr13	97903000	97904000	0.34898954069474486
chr13	97903100	97904100	0.4259100812749778
chr13	97903200	97904200	0.20598348926593452
chr13	97903300	97904300	-0.4111732607883949
chr13	97903400	97904400	-0.3879718467506559
chr13	97903500	97904500	-0.7718946648592048
chr13	97903600	97904600	-0.7013055466125871
chr13	97903700	97904700	-0.8532569203464749
chr13	97903800	97904800	-1.0501845423082246
chr13	97903900	97904900	-1.5281188671853865
chr13	97904000	97905000	-0.9304263987778
chr13	97904100	97905100	-0.8162541967742282
chr13	97904200	97905200	-0.6837648690288125
chr13	97904300	97905300	0.00420461544481799
chr13	97904400	97905400	-0.063965455181953
chr13	97904500	97905500	-0.37230887749922403
chr13	97904600	97905600	-0.666900770618838
chr13	97904700	97905700	-1.0840239823196307
chr13	97904800	97905800	-1.3846627754189471
chr13	97904900	97905900	-1.0149096727752625
chr13	97905000	97906000	-0.5409282311648611
chr13	97905100	97906100	-0.4840939365980018
chr13	97905200	97906200	-0.15759107694574473
chr13	97905300	97906300	-0.3570395442269412
chr13	97905400	97906400	-0.6613078878675916
chr13	97905500	97906500	0.009046401789965876
chr13	97905600	97906600	-0.09772582133337736
chr13	97905700	97906700	0.8124051451194988
chr13	97905800	97906800	0.7705235378053222
chr13	97905900	97906900	1.2695855597009469
chr13	97906000	97907000	1.4448095631081346
chr13	97906100	97907100	1.6247681173095319
chr13	97906200	97907200	1.6558154692013916
chr13	97906300	97907300	2.1647259307171027
chr13	97906400	97907400	2.6507402856262234
chr13	97906500	97907500	2.8680967098968013
chr13	97906600	97907600	3.1457913824987562
chr13	97906700	97907700	2.7377584307364837
chr13	97906800	97907800	3.01949041366394
chr13	97906900	97907900	2.6466855654892685
chr13	97907000	97908000	1.912833342987852
chr13	97907100	97908100	1.6659181033104835
chr13	97907200	97908200	1.1055892574454993
chr13	97907300	97908300	1.3341147017863175
chr13	97907400	97908400	1.2148961058684482
chr13	97907500	97908500	0.7605180826107857
chr13	97907600	97908600	0.8115139182210327
chr13	97907700	97908700	0.9988144465942828
chr13	97907800	97908800	0.7042488360335691
chr13	97907900	97908900	0.7580604208368115
chr13	97908000	97909000	0.5586000498063024
chr13	97908100	97909100	0.5316674173401006
chr13	97908200	97909200	1.2605096473059834
chr13	97908300	97909300	0.9303906240765442
chr13	97908400	97909400	1.2819355332150988
chr13	97908500	97909500	1.2502696900673045
chr13	97908600	97909600	1.1928316289375458
chr13	97908700	97909700	0.4781366883688942
chr13	97908800	97909800	0.4337836553692195
chr13	97908900	97909900	-0.07553747984958586
chr13	97909000	97910000	-0.2806191811408019
chr13	97909100	97910100	-0.19490260003168194
chr13	97909200	97910200	-0.6140331826796661
chr13	97909300	97910300	-0.6862527990652323
chr13	97909400	97910400	-0.7125641333463751
chr13	97909500	97910500	-0.3012665980497434
chr13	97909600	97910600	-0.4147931027132877
chr13	97909700	97910700	-0.13273570707687726
chr13	97909800	97910800	0.9416950695132692
chr13	97909900	97910900	1.0067905314062775
chr13	97910000	97911000	0.8474696835428672
chr13	97910100	97911100	0.5627077941926727
chr13	97910200	97911200	0.398252561745039
chr13	97910300	97911300	0.7634978694858382
chr13	97910400	97911400	0.6064448065335959
chr13	97910500	97911500	0.3966192913450705
chr13	97910600	97911600	0.4690562474935424
chr13	97910700	97911700	1.2895147391531387
chr13	97910800	97911800	0.7325391966300892
chr13	97910900	97911900	1.1551553277338875
chr13	97911000	97912000	1.77780534475804
chr13	97911100	97912100	1.9870191480577681
chr13	97911200	97912200	1.8501638749344007
chr13	97911300	97912300	1.52186391893879
chr13	97911400	97912400	1.0609658040748704
chr13	97911500	97912500	1.148284338326054
chr13	97911600	97912600	1.3602979429665214
chr13	97911700	97912700	0.7498616874668631
chr13	97911800	97912800	0.6165261193625452
chr13	97911900	97912900	1.036680072531608
chr13	97912000	97913000	0.8779996263336458
chr13	97912100	97913100	0.8363692046858525
chr13	97912200	97913200	0.7720139191890403
chr13	97912300	97913300	1.0615900600380066
chr13	97912400	97913400	1.858365007785491
chr13	97912500	97913500	1.5977373662708692
chr13	97912600	97913600	1.2123497129139582
chr13	97912700	97913700	1.4089900144366
chr13	97912800	97913800	1.783881060575366
chr13	97912900	97913900	1.15501334149366
chr13	97913000	97914000	0.9883123178328518
chr13	97913100	97914100	1.1695239135727244
chr13	97913200	97914200	1.9490073725597448
chr13	97913300	97914300	1.7219874853582124
chr13	97913400	97914400	1.8759688506677268
chr13	97913500	97914500	1.8999183331917164
chr13	97913600	97914600	2.0167157189486216
chr13	97913700	97914700	1.7152069572427031
chr13	97913800	97914800	1.1661626454923653
chr13	97913900	97914900	0.979200508548729
chr13	97914000	97915000	1.2684870395249526
chr13	97914100	97915100	1.193868375809486
chr13	97914200	97915200	1.0130345637545923
chr13	97914300	97915300	0.7640240079303917
chr13	97914400	97915400	0.2907066862594674
chr13	97914500	97915500	0.41328244032935535
chr13	97914600	97915600	0.9758188398935288
chr13	97914700	97915700	1.3979539486348962
chr13	97914800	97915800	1.901588907716354
chr13	97914900	97915900	1.9596989928283128
chr13	97915000	97916000	1.98060714175602
chr13	97915100	97916100	2.555233998929457
chr13	97916100	97917100	0.2990196206610791
chr13	97916200	97917200	-0.19625153012697646
chr13	97916300	97917300	-0.8748053207602932
chr13	97916400	97917400	-1.079785720584599
chr13	97916500	97917500	-0.5291791626916589
chr13	97916600	97917600	-0.09255996274163457
chr13	97916700	97917700	-0.5660103412250527
chr13	97917800	97918800	-0.07275761621608612
chr13	97917900	97918900	-0.6568283820829931
chr13	97918000	97919000	-0.37881070530506783
chr13	97918100	97919100	-0.6815324655072382
chr13	97918200	97919200	-0.5296973802793792
chr13	97918300	97919300	-0.4271324531756292
chr13	97918400	97919400	-0.4894577348967212
chr13	97918500	97919500	-0.8162228833086492
chr13	97918600	97919600	-0.8349365874351794
chr13	97918700	97919700	-1.0811047647693075
chr13	97918800	97919800	-0.9144773005835344
chr13	97918900	97919900	-0.554510449933736
chr13	97919000	97920000	-0.2817467100408753
chr13	97919100	97920100	-0.5579213952970293
chr13	97919200	97920200	-0.7332024181200383
chr13	97919300	97920300	-0.9581955499424044
chr13	97919400	97920400	-0.9760085957082666
chr13	97919500	97920500	-0.2969828228286757
chr13	97919600	97920600	-0.08562134654520373
chr13	97919700	97920700	0.13530812132295011
chr13	97919800	97920800	-0.8453514655514153
chr13	97919900	97920900	-0.4729374105842896
chr13	97920000	97921000	-0.877173296704667
chr13	97920100	97921100	-0.9944307431107852
chr13	97920200	97921200	-1.0871808501829354
chr13	97920300	97921300	-0.8038401584540195
chr13	97920400	97921400	-0.15492020740787887
chr13	97920500	97921500	-0.8584176434038517
chr13	97920600	97921600	-1.018656916743592
chr13	97920700	97921700	-0.5940105562564881
chr13	97920800	97921800	0.008233963960942586
chr13	97920900	97921900	-0.1920315184325148
chr13	97921000	97922000	-0.290117529264343
chr13	97921100	97922100	0.18819452131004474
chr13	97921200	97922200	0.21533884605924675
chr13	97921300	97922300	0.0951806302658331
chr13	97921400	97922400	-0.6305279932199022
chr13	97921500	97922500	-0.1645920158191172
chr13	97921600	97922600	-0.3121553948386203
chr13	97921700	97922700	-0.678657223536094
chr13	97921800	97922800	-0.206672483276558
chr13	97921900	97922900	-0.255148506421555
chr13	97922000	97923000	0.28235899638782963
chr13	97922100	97923100	0.6708260714381065
chr13	97922200	97923200	0.3877135524608509
chr13	97922300	97923300	0.6740584652540662
chr13	97922400	97923400	0.4483503273369839
chr13	97922500	97923500	0.8081778220381651
chr13	97922600	97923600	1.1665793093185797
chr13	97922700	97923700	1.2413897782713683
chr13	97922800	97923800	1.111956990781427
chr13	97923900	97924900	0.916210384966592
chr13	97924000	97925000	0.8447934228517654
chr13	97924100	97925100	0.7022597340115244
chr13	97924200	97925200	0.10645909253543158
chr13	97924300	97925300	-0.8267993175127865
chr13	97924400	97925400	-1.2980869105178143
chr13	97924500	97925500	-0.9154818546017636
chr13	97924600	97925600	-0.6138774524238183
chr13	97924700	97925700	-0.05664149253307541
chr13	97924800	97925800	-0.1122853386715314
chr13	97924900	97925900	-0.2604282600108228
chr13	97925000	97926000	-0.42441667845544
chr13	97925100	97926100	-1.0736332017442949
chr13	97925200	97926200	-0.7161501868586564
chr13	97925300	97926300	-0.6325442434501627
chr13	97925400	97926400	-0.3105988050143363
chr13	97925500	97926500	-0.15019600864397006
chr13	97925600	97926600	0.15053670343597084
chr13	97925700	97926700	-0.1304735434170856
chr13	97925800	97926800	-0.11558544316323804
chr13	97925900	97926900	-0.3721445615918445
chr13	97926000	97927000	-0.7302276635893054
chr13	97926100	97927100	-0.4747539051682729
chr13	97926200	97927200	0.08002665508939208
chr13	97926300	97927300	1.0619715868686714
chr13	97926400	97927400	0.8576096634157231
chr13	97926500	97927500	0.2988827573169917
chr13	97926600	97927600	0.6533518044472527
chr13	97926700	97927700	0.9869300924641284
chr13	97926800	97927800	1.3777003430539598
chr13	97926900	97927900	1.7908336694700795
chr13	97928800	97929800	1.6319161704021818
chr13	97928900	97929900	2.0341723409496053
chr13	97929000	97930000	2.1711495927534576
chr13	97929100	97930100	1.4521895671296552
chr13	97929200	97930200	1.6144704324297814
chr13	97929300	97930300	1.2294824662198969
chr13	97929400	97930400	0.8908258964267449
chr13	97929500	97930500	1.060688710414576
chr13	97929600	97930600	1.388358502745812
chr13	97929700	97930700	1.7215847444160723
chr13	97929800	97930800	1.7584024103260043
chr13	97929900	97930900	1.5897687702702517
chr13	97930000	97931000	0.8802588892532769
chr13	97930100	97931100	1.6639754509006608
chr13	97930200	97931200	1.3111746310887302
chr13	97930300	97931300	1.4213909563404796
chr13	97930400	97931400	1.708119668562049
chr13	97930500	97931500	1.819795872523908
chr13	97930600	97931600	1.3784478824551647
chr13	97931700	97932700	2.7214284616585056
chr13	97931800	97932800	3.1965920416860736
chr13	97931900	97932900	3.4210985734915265
chr13	97932000	97933000	3.3178145990173897
chr13	97932100	97933100	3.2790494670118693
chr13	97932200	97933200	3.9287894224039337
chr13	97932300	97933300	2.9837417307095184
chr13	97932400	97933400	2.4370462292727417
chr13	97932500	97933500	3.06589595186817
chr13	97932600	97933600	2.9844522540026364
chr13	97932700	97933700	2.8551360463121034
chr13	97933800	97934800	2.70848997249282
chr13	97933900	97934900	2.18842034564417
chr13	97934000	97935000	2.2063847868090045
chr13	97934100	97935100	2.0984048459338984
chr13	97934200	97935200	1.6977583051697633
chr13	97934300	97935300	1.5089212067802344
chr13	97934400	97935400	1.1967963286779966
chr13	97934500	97935500	1.3241901449740952
chr13	97934600	97935600	1.1204797251753107
chr13	97934700	97935700	1.3101171821093351
chr13	97934800	97935800	0.5784034710483346
chr13	97934900	97935900	0.8856594404076038
chr13	97935000	97936000	-0.1914210371257034
chr13	97935100	97936100	-0.1990510024837472
chr13	97935200	97936200	0.35543379583212265
chr13	97935300	97936300	0.7363222415435364
chr13	97935400	97936400	1.1990157933893086
chr13	97937400	97938400	1.9253725453058919
chr13	97937500	97938500	1.865114756087716
chr13	97937600	97938600	1.8735176799092432
chr13	97937700	97938700	1.1468507007137323
chr13	97937800	97938800	1.0033009416162983
chr13	97937900	97938900	0.9761239644327344
chr13	97938000	97939000	0.39002852609819305
chr13	97938100	97939100	0.8125382664636999
chr13	97938200	97939200	0.5492397282133867
chr13	97938300	97939300	0.8141047508168584
chr13	97938400	97939400	0.4498006783055089
chr13	97938500	97939500	-0.3366099760610813
chr13	97938600	97939600	-0.633605812385761
chr13	97938700	97939700	-0.1897955332599824
chr13	97938800	97939800	0.17911236508601286
chr13	97938900	97939900	-0.054043396733572883
chr13	97939000	97940000	0.6303241655960228
chr13	97939100	97940100	0.8634082041663664
chr13	97939200	97940200	0.8732984324339029
chr13	97939300	97940300	0.8399536639916393
chr13	97939400	97940400	0.9856498998032074
chr13	97939500	97940500	1.4919727613563665
chr13	97939600	97940600	1.5196011911994052
chr13	97939700	97940700	1.1685765208878682
chr13	97939800	97940800	1.1500001044837858
chr13	97939900	97940900	1.4160732792672135
chr13	97943600	97944600	1.874992349324712
chr13	97943700	97944700	0.8911880277564437
chr13	97943800	97944800	0.4361825458284935
chr13	97943900	97944900	0.12846909986688468
chr13	97944000	97945000	0.36734397925623674
chr13	97944100	97945100	0.1737595784848757
chr13	97944200	97945200	0.20991080141798224
chr13	97944300	97945300	0.06074537184665376
chr13	97944400	97945400	0.007500361853508166
chr13	97944500	97945500	0.5489151146235521
chr13	97944600	97945600	0.6125470950836892
chr13	97944700	97945700	1.1906730359037885
chr13	97944800	97945800	2.088548294303875
chr13	97944900	97945900	2.187244532790624
chr13	97945000	97946000	1.763719414153034
chr13	97945100	97946100	1.7695100719965808
chr13	97945200	97946200	1.3959195951403995
chr13	97945300	97946300	1.4917639786806225
chr13	97945400	97946400	1.4575454597944857
chr13	97945500	97946500	1.0625910287842746
chr13	97945600	97946600	1.1272008709431909
chr13	97945700	97946700	0.8925320171133819
chr13	97945800	97946800	0.3612159392154623
chr13	97949000	97950000	1.3566668435785945
chr13	97951100	97952100	0.1134315651268536
chr13	97951200	97952200	-1.2136895305540445
chr13	97951300	97952300	-2.421157885443026
chr13	97951400	97952400	-3.020604238146246
chr13	97951500	97952500	-3.0762954957178192
chr13	97951600	97952600	-3.1046035010669124
chr13	97952400	97953400	1.1680140603663265
chr13	97952500	97953500	1.0431848080889108
chr13	97952600	97953600	1.073203770282921
chr13	97952700	97953700	1.1195500555329632
chr13	97952800	97953800	0.9874423195253376
chr13	97952900	97953900	1.3994365447812118
chr13	97953000	97954000	1.1944374150315007
chr13	97953100	97954100	1.1404842986160324
chr13	97953200	97954200	0.6627866050455715
chr13	97953300	97954300	0.9127265243435816
chr13	97953400	97954400	1.1223858511203315
chr13	97953500	97954500	1.2224043417298658
chr13	97953600	97954600	1.1658007402493669
chr13	97953700	97954700	1.2996898235176433
chr13	97953800	97954800	0.7997871706445903
chr13	97953900	97954900	0.0713665190666178
chr13	97954000	97955000	-0.3242702787287221
chr13	97954100	97955100	-0.11176416938847004
chr13	97954200	97955200	0.5107473826348563
chr13	97954300	97955300	0.2469375215621268
chr13	97954400	97955400	0.33280066330972685
chr13	97954500	97955500	0.460176636459381
chr13	97954600	97955600	0.5394311854211743
chr13	97954700	97955700	0.5742756484384819
chr13	97954800	97955800	0.6271441328693032
chr13	97954900	97955900	0.7256539909990077
chr13	97955000	97956000	0.925559057334205
chr13	97955100	97956100	1.1780396632585195
chr13	97955200	97956200	1.2123854867834234
chr13	97955300	97956300	1.6351896397735088
chr13	97955400	97956400	1.1148535897486127
chr13	97955500	97956500	0.8861095243425179
chr13	97955600	97956600	1.0314385308621694
chr13	97955700	97956700	1.1748805789178378
chr13	97955800	97956800	1.6767922592126194
chr13	97955900	97956900	2.1479516021705383
chr13	97956000	97957000	2.6182312635870297
chr13	97956100	97957100	2.6800910814219456
chr13	97956200	97957200	2.5453277692962635
chr13	97956300	97957300	2.6458970091683045
chr13	97956400	97957400	3.6914232245154013
chr13	97956500	97957500	4.187972710752907
chr13	97956600	97957600	3.697122675909952
chr13	97956700	97957700	3.7778002754248265
chr13	97956800	97957800	4.0119266562281295
chr13	97956900	97957900	3.8969202114069987
chr13	97957000	97958000	3.3048453859545677
chr13	97957100	97958100	2.9576215209304326
chr13	97957200	97958200	2.6205303244789127
chr13	97957300	97958300	2.5576335648520163
chr13	97957400	97958400	2.1619890388837915
chr13	97957500	97958500	1.755239199675461
chr13	97957600	97958600	1.840904976287539
chr13	97957700	97958700	1.8254787487062365
chr13	97957800	97958800	1.5306535944316044
chr13	97957900	97958900	1.2666722298239188
chr13	97958800	97959800	0.6621472246257093
chr13	97958900	97959900	1.2887744144587818
chr13	97959000	97960000	1.3678170841024668
chr13	97959100	97960100	1.1993490884046043
chr13	97959200	97960200	1.7469587124630737
chr13	97959300	97960300	1.8551631303330856
chr13	97959400	97960400	1.7543466675544237
chr13	97959500	97960500	1.1528497817785148
chr13	97959600	97960600	0.8735694513434733
chr13	97959700	97960700	1.5579588100167534
chr13	97959800	97960800	1.4714576978438052
chr13	97959900	97960900	0.7984886007955242
chr13	97960000	97961000	1.4834812796765258
chr13	97960100	97961100	1.0891447743955247
chr13	97960200	97961200	0.4831194634438965
chr13	97960300	97961300	0.04606905518119351
chr13	97960400	97961400	-0.10865368082980394
chr13	97960500	97961500	0.7601662316191594
chr13	97960600	97961600	0.6457385469737991
chr13	97960700	97961700	0.32138979137090296
chr13	97960800	97961800	0.3111594481740551
chr13	97960900	97961900	0.34173208828601803
chr13	97961000	97962000	-0.0019679100944871237
chr13	97961100	97962100	1.1172356264852674
chr13	97961200	97962200	1.0671226997339267
chr13	97961300	97962300	1.3130903469984705
chr13	97961400	97962400	1.604739121334337
chr13	97961500	97962500	1.1473995304899558
chr13	97961600	97962600	1.0467114290384485
chr13	97961700	97962700	1.4002176708340397
chr13	97961800	97962800	1.2729287789874149
chr13	97962100	97963100	1.1609867859231795
chr13	97962200	97963200	1.4933540125721665
chr13	97962300	97963300	1.36278737601897
chr13	97963400	97964400	-1.50141398003147
chr13	97964500	97965500	1.6036561726718799
chr13	97964600	97965600	1.4672628161740828
chr13	97964700	97965700	1.3668181800655617
chr13	97964800	97965800	0.9949575851697864
chr13	97964900	97965900	0.9588551099315736
chr13	97965000	97966000	1.1694257519693039
chr13	97966200	97967200	-0.02192069862049894
chr13	97966300	97967300	-0.7484043740575773
chr13	97966400	97967400	0.0966416497272683
chr13	97966500	97967500	-0.5082195417461111
chr13	97966600	97967600	-0.1642803437293774
chr13	97966700	97967700	-0.12093147042116482
chr13	97966800	97967800	0.35470130338577105
chr13	97966900	97967900	-0.3618985989611101
chr13	97967000	97968000	-0.5580668898585691
chr13	97967100	97968100	-0.6124130124137618
chr13	97967200	97968200	-0.3759937893396428
chr13	97967300	97968300	0.10395292010093496
chr13	97967400	97968400	-0.3409200344725742
chr13	97967500	97968500	0.2020483436849188
chr13	97967600	97968600	-0.3057852825773478
chr13	97967700	97968700	-0.16298507631156955
chr13	97967800	97968800	0.0848315119974047
chr13	97967900	97968900	0.3738833765744037
chr13	97968000	97969000	0.7250324087618407
chr13	97968100	97969100	1.1503500844711252
chr13	97969200	97970200	1.031615034636419
chr13	97969300	97970300	1.2116286412268906
chr13	97969400	97970400	1.118433589681955
chr13	97969500	97970500	0.7075620669277598
chr13	97969600	97970600	0.5515689190275546
chr13	97969700	97970700	0.9154683733862536
chr13	97969800	97970800	-0.4837885594496104
chr13	97969900	97970900	0.4877655068381131
chr13	97970000	97971000	0.2620403546049336
chr13	97970100	97971100	-0.12361853984187945
chr13	97970200	97971200	-0.22485630832796324
chr13	97970300	97971300	-0.61670167433788
chr13	97970400	97971400	-0.9882902800560592
chr13	97970500	97971500	-0.4358732669959085
chr13	97970600	97971600	-0.3007806163698932
chr13	97970700	97971700	0.1856497207224784
chr13	97970800	97971800	1.4099904842482809
chr13	97970900	97971900	0.8840327148527848
chr13	97971000	97972000	0.8227688343388416
chr13	97971100	97972100	0.7584916147327823
chr13	97971200	97972200	0.7325604691133836
chr13	97971300	97972300	0.8742768521882072
chr13	97971400	97972400	1.3336707505993084
chr13	97971500	97972500	1.0236435425734316
chr13	97971600	97972600	1.0570317837682643
chr13	97971700	97972700	0.5838790103258789
chr13	97971800	97972800	0.7453907668673976
chr13	97971900	97972900	0.950604815349044
chr13	97972000	97973000	0.6208943486854123
chr13	97973100	97974100	0.12889923561859504
chr13	97973200	97974200	-0.6791397720348603
chr13	97973300	97974300	-1.26371458574647
chr13	97973400	97974400	-1.3570300012017504
chr13	97973500	97974500	-1.535586160242446
chr13	97973600	97974600	-1.6024864816019824
chr13	97974700	97975700	-1.2535345499901382
chr13	97974800	97975800	-2.14536148633902
chr13	97974900	97975900	-1.7480075358174318
chr13	97975000	97976000	-1.7532247756672081
chr13	97975100	97976100	-1.5824846648204869
chr13	97975200	97976200	-1.2955025391820782
chr13	97975300	97976300	-0.6740234874502742
chr13	97975400	97976400	-1.0544648401968373
chr13	97975500	97976500	-0.4926203935252992
chr13	97975600	97976600	0.4335798367996723
chr13	97975700	97976700	1.0173560295772444
chr13	97975800	97976800	2.3483623196694663
chr13	97975900	97976900	2.5689188194504275
chr13	97976000	97977000	3.2221681267251885
chr13	97976100	97977100	3.5933695629637468
chr13	97976200	97977200	3.3664141333105664
chr13	97976300	97977300	2.003723320025847
chr13	97976400	97977400	2.3765124791550485
chr13	97976500	97977500	1.4242546464689032
chr13	97976600	97977600	0.46058734222474107
chr13	97976700	97977700	-0.5312780357295743
chr13	97976800	97977800	-1.6189180462855148
chr13	97976900	97977900	-2.6318441601108664
chr13	97977000	97978000	-3.3311416705118915
chr13	97977100	97978100	-4.229839099376917
chr13	97977200	97978200	-3.7070062727400046
chr13	97977300	97978300	-3.3518091723983527
chr13	97977400	97978400	-2.969227744495107
chr13	97977500	97978500	-2.489416925604828
chr13	97977600	97978600	-2.8489526547248114
chr13	97977700	97978700	-2.300074705235496
chr13	97977800	97978800	-2.0007090358864223
chr13	97977900	97978900	-1.5486087260469137
chr13	97978000	97979000	-1.1058194126934622
chr13	97978100	97979100	-0.7999877149512763
chr13	97978200	97979200	-1.1843419273400475
chr13	97978300	97979300	-0.7091742424001167
chr13	97978400	97979400	-0.27578851519619024
chr13	97978500	97979500	-0.06560542967311052
chr13	97978600	97979600	0.674317979794388
chr13	97978700	97979700	0.2896968782797165
chr13	97978800	97979800	-0.3502720404045265
chr13	97978900	97979900	-0.2804322965742726
chr13	97979000	97980000	-1.132522293416853
chr13	97979100	97980100	-0.6863153639150923
chr13	97979200	97980200	-0.8522381689412852
chr13	97979300	97980300	-0.5950685108752537
chr13	97979400	97980400	-1.5389422209598698
chr13	97979500	97980500	-1.3199796082426265
chr13	97979600	97980600	-1.1566855547108992
chr13	97979700	97980700	-0.6986768807860199
chr13	97979800	97980800	0.25130879654051563
chr13	97979900	97980900	-0.22943713935700946
chr13	97980000	97981000	0.001877005294483378
chr13	97980100	97981100	-0.6717327423325521
chr13	97980200	97981200	-0.15854937558223015
chr13	97980300	97981300	-0.2793907408091397
chr13	97980400	97981400	0.6040366939409708
chr13	97980500	97981500	0.325650937212555
chr13	97980600	97981600	-0.3516776782269537
chr13	97980700	97981700	-0.4637447778299214
chr13	97980800	97981800	-0.9223267677261188
chr13	97981700	97982700	1.8917254152962344
chr13	97981800	97982800	0.9194650544276554
chr13	97981900	97982900	0.6250760069337784
chr13	97982000	97983000	0.7183006263949315
chr13	97982100	97983100	0.2923093834853838
chr13	97982200	97983200	0.2042441291666819
chr13	97982300	97983300	-0.00906164248121175
chr13	97982400	97983400	-0.8973604270442205
chr13	97982500	97983500	-1.6659525707005445
chr13	97984000	97985000	-1.3926842915540958
chr13	97984100	97985100	-0.896440593109068
chr13	97984200	97985200	-0.6370032118012926
chr13	97984300	97985300	-0.5294900271653886
chr13	97984400	97985400	-0.8363948832148652
chr13	97984500	97985500	-0.2502411016282051
chr13	97984600	97985600	0.33142891685554315
chr13	97984700	97985700	0.2341299624676761
chr13	97984800	97985800	0.8203006736509435
chr13	97984900	97985900	1.0072284153621718
chr13	97985000	97986000	1.2645442738428827
chr13	97985100	97986100	0.642304787822277
chr13	97985200	97986200	0.4402434543451628
chr13	97985300	97986300	0.2810716311895806
chr13	97985400	97986400	0.12824667637817966
chr13	97985500	97986500	-0.045992734732338336
chr13	97985600	97986600	-0.16128761858273385
chr13	97985700	97986700	0.008861939796960084
chr13	97985800	97986800	-0.2057643560466321
chr13	97985900	97986900	-0.6231175632176524
chr13	97986000	97987000	-1.3530278826703508
chr13	97986100	97987100	-1.0333696450782537
chr13	97986200	97987200	-0.7094007935966066
chr13	97986300	97987300	-0.6122435906251595
chr13	97986400	97987400	-0.043669317544488835
chr13	97986500	97987500	-0.695798200780938
chr13	97986600	97987600	-0.8893155473752575
chr13	97986700	97987700	-0.44180958309563495
chr13	97986800	97987800	-0.4105634675364322
chr13	97986900	97987900	-0.3113099229538667
chr13	97987000	97988000	0.32044401866423683
chr13	97987100	97988100	0.32360294554685465
chr13	97987200	97988200	-0.05578323448445479
chr13	97987300	97988300	-0.11333308383858776
chr13	97987400	97988400	-0.3922407583962484
chr13	97987500	97988500	-0.6505471620260221
chr13	97987600	97988600	-0.3052085486790536
chr13	97987700	97988700	-0.8126178803779415
chr13	97987800	97988800	-0.4995034800647006
chr13	97987900	97988900	-0.4668185485770545
chr13	97988000	97989000	-0.29137590680549397
chr13	97988100	97989100	-0.5534112534036103
chr13	97988200	97989200	-0.18568885846394206
chr13	97988300	97989300	-0.3086830846168713
chr13	97988400	97989400	-0.5933225265181052
chr13	97988500	97989500	-0.5551069077469792
chr13	97988600	97989600	-0.7688989268611821
chr13	97988700	97989700	-1.2293400264470358
chr13	97988800	97989800	-1.0388193219523727
chr13	97988900	97989900	-0.5036269899000139
chr13	97989000	97990000	-0.1120683245001227
chr13	97989100	97990100	0.3021189998370283
chr13	97989200	97990200	0.92520642786252
chr13	97989300	97990300	1.5941188638891526
chr13	97989400	97990400	1.6979869301118464
chr13	97989500	97990500	2.462150198644917
chr13	97989600	97990600	2.4057265783328456
chr13	97989700	97990700	2.3369916376603075
chr13	97989800	97990800	2.0156251782584227
chr13	97989900	97990900	1.6744700753745771
chr13	97990000	97991000	1.6588531490567004
chr13	97990100	97991100	1.0764491355605752
chr13	97990200	97991200	0.07383006432076561
chr13	97990300	97991300	-0.9169952134058088
chr13	97990400	97991400	-1.4563962271167488
chr13	97990500	97991500	-2.184759024458569
chr13	97990600	97991600	-1.6672504313046834
chr13	97990700	97991700	-0.7396305265092531
chr13	97990800	97991800	-1.3299999621274288
chr13	97990900	97991900	-1.3453113418855658
chr13	97991000	97992000	-1.9056271223497294
chr13	97991100	97992100	-1.5974365630862113
chr13	97991200	97992200	-1.6105449082222132
chr13	97991300	97992300	-1.2364561177829647
chr13	97991400	97992400	-0.2611575930861239
chr13	97991500	97992500	0.1330470056102409
chr13	97991600	97992600	0.27898278374514085
chr13	97991700	97992700	-1.0037054738541948
chr13	97991800	97992800	-0.1989596439638608
chr13	97991900	97992900	-0.1836505646614401
chr13	97992000	97993000	0.4510027482565643
chr13	97992100	97993100	1.0522136196724856
chr13	97992200	97993200	1.2512435530120618
chr13	97992300	97993300	1.0388711333948064
chr13	97992400	97993400	1.0108478716741145
chr13	97992500	97993500	0.9786360669610196
chr13	97992600	97993600	0.56312296702161
chr13	97992700	97993700	1.1022931407323526
chr13	97992800	97993800	1.1551470131697217
chr13	97992900	97993900	0.9367899835232296
chr13	97993600	97994600	-0.8815130839600649
chr13	97993700	97994700	-1.0250852533367183
chr13	97993800	97994800	-0.8468993010772882
chr13	97993900	97994900	-1.053254803467753
chr13	97994000	97995000	-0.9943481709142921
chr13	97994100	97995100	-0.9812922412514352
chr13	97995200	97996200	-0.8144786000174075
chr13	97995300	97996300	-0.6432490036682582
chr13	97995400	97996400	-0.8261624941906359
chr13	97995500	97996500	-0.8821828361160249
chr13	97995600	97996600	-0.5221529771072491
chr13	97995700	97996700	-1.1993934896628755
chr13	97995800	97996800	-0.7860198973171582
chr13	97995900	97996900	-0.5445168541933083
chr13	97996000	97997000	-0.2694796660321486
chr13	97996100	97997100	-0.7468389381280413
chr13	97996200	97997200	-1.6672029562439945
chr13	97996300	97997300	-1.6336830719279545
chr13	97996400	97997400	-1.162049661407141
chr13	97996500	97997500	-1.0530376950374332
chr13	97996600	97997600	-0.8086926480302588
chr13	97996700	97997700	-0.4911159793932357
chr13	97996800	97997800	-1.2232332264676251
chr13	97996900	97997900	-1.2722009633094042
chr13	97997000	97998000	-0.8703349355436857
chr13	97997100	97998100	0.17021669335049147
chr13	97997200	97998200	1.3781687217821408
chr13	97997300	97998300	2.069940371760952
chr13	97997400	97998400	1.8802077284443968
chr13	97997500	97998500	1.706863159465734
chr13	97997600	97998600	1.326061546868608
chr13	97997700	97998700	0.6359085442535353
chr13	97997800	97998800	0.9463350948239664
chr13	97997900	97998900	1.0918355789193464
chr13	97998000	97999000	1.0402410760884715
chr13	97998100	97999100	0.30311410323035864
chr13	97998200	97999200	0.11817226810423252
chr13	97998300	97999300	-0.9721665657627148
chr13	97998400	97999400	-1.495690627286424
chr13	97998500	97999500	-1.7919299865953149
chr13	97998600	97999600	-2.210595011687275
chr13	97998700	97999700	-1.574727335857259
chr13	97998800	97999800	-1.5481081092043385
chr13	97998900	97999900	-1.7682099267982505
chr13	97999000	98000000	-1.9081574942317152
chr13	97999100	98000100	-2.1944682554207318
chr13	97999200	98000200	-1.7148160512605433
chr13	97999300	98000300	-1.3758550999497492
chr13	97999400	98000400	-1.3767887496078959
chr13	97999500	98000500	-1.0938292715781386
chr13	97999600	98000600	-0.6693115248639178
chr13	97999700	98000700	-1.331789191845988
chr13	97999800	98000800	-1.7908836731010591
chr13	97999900	98000900	-1.1000866835579108
chr13	98000000	98001000	-0.8985879385744027
chr13	98000100	98001100	-0.8486834500976922
chr13	98000200	98001200	-1.719276432716716
chr13	98000300	98001300	-2.1867099689024183
chr13	98000400	98001400	-2.403988227522941
chr13	98000500	98001500	-2.111003493985045
chr13	98000600	98001600	-2.570173731466078
chr13	98000700	98001700	-2.3343887450745133
chr13	98000800	98001800	-1.8810963698931609
chr13	98000900	98001900	-3.0225831384071475
chr13	98001000	98002000	-3.1119659543928835
chr13	98001100	98002100	-2.8928885083719047
chr13	98001200	98002200	-2.758327298399009
chr13	98001300	98002300	-1.862263337897976
chr13	98001400	98002400	-1.6046474958033714
chr13	98001500	98002500	-1.140358241343666
chr13	98001600	98002600	-0.380209833227767
chr13	98001700	98002700	0.15591305094904412
chr13	98001800	98002800	0.9164526218572508
chr13	98001900	98002900	1.4565890537634554
chr13	98002000	98003000	1.915553498729426
chr13	98002100	98003100	2.5068825066761087
chr13	98002200	98003200	3.2873601753522186
chr13	98002300	98003300	3.0752579854200226
chr13	98002400	98003400	3.520131671042607
chr13	98002500	98003500	3.215684327151009
chr13	98002600	98003600	2.2825727904592537
chr13	98002700	98003700	1.862541504316756
chr13	98002800	98003800	1.408693790575097
chr13	98002900	98003900	1.1834155755363158
chr13	98003000	98004000	0.6837280048189213
chr13	98003100	98004100	0.2905494776665284
chr13	98003200	98004200	-0.3590488342224101
chr13	98003300	98004300	-0.5575933004756111
chr13	98003400	98004400	-0.8646426481175871
chr13	98003500	98004500	-1.3235389424742563
chr13	98003600	98004600	-0.9251141535445501
chr13	98003700	98004700	-0.6236510662783232
chr13	98003800	98004800	-1.497672273146644
chr13	98003900	98004900	-0.6764218634462721
chr13	98004000	98005000	0.331347841806615
chr13	98004100	98005100	0.10926113284850786
chr13	98004200	98005200	0.4271843828126658
chr13	98004300	98005300	0.7246522790367597
chr13	98004400	98005400	1.0253402791794954
chr13	98004500	98005500	1.127233246181654
chr13	98004600	98005600	0.7184156644146168
chr13	98004700	98005700	0.8528596267421972
chr13	98004800	98005800	1.1267989014634547
chr13	98004900	98005900	0.7734185930065051
chr13	98005000	98006000	-0.057799024676086955
chr13	98005100	98006100	0.03390280998499516
chr13	98005200	98006200	0.33855958812294523
chr13	98005300	98006300	0.6211614872016865
chr13	98006900	98007900	-0.2409570892471021
chr13	98007000	98008000	-0.5593120429289395
chr13	98007100	98008100	-0.662513208543557
chr13	98007200	98008200	-0.15022170900494775
chr13	98007300	98008300	0.4219981266153684
chr13	98007400	98008400	-0.4840103726855063
chr13	98007500	98008500	-0.437027821102776
chr13	98007600	98008600	0.5161351812088001
chr13	98007700	98008700	0.3156448321235891
chr13	98007800	98008800	-0.0010783299152189463
chr13	98007900	98008900	-0.042334305136580895
chr13	98008000	98009000	-0.04160623219091278
chr13	98008100	98009100	-0.21954850445403692
chr13	98008200	98009200	-0.05873560071675193
chr13	98008300	98009300	-0.6837020494041333
chr13	98008400	98009400	0.034992722672691316
chr13	98008500	98009500	0.2478909206767413
chr13	98008600	98009600	-0.3871436078859629
chr13	98008700	98009700	-0.3144803383279706
chr13	98008800	98009800	-0.007318512767099359
chr13	98008900	98009900	-0.23095033159517595
chr13	98009000	98010000	1.2910864762231853
chr13	98009100	98010100	2.124146570543281
chr13	98009200	98010200	2.360639952735556
chr13	98009300	98010300	3.0582343630392144
chr13	98009400	98010400	2.3512774387409894
chr13	98009500	98010500	2.156886729513613
chr13	98009600	98010600	2.413825408892124
chr13	98009700	98010700	1.880914468726515
chr13	98010900	98011900	0.6368673576507018
chr13	98011000	98012000	0.690744763829021
chr13	98011100	98012100	0.1630573102452941
chr13	98011200	98012200	0.42505048810371016
chr13	98011300	98012300	0.8517653871631228
chr13	98011400	98012400	1.2552084459852226
chr13	98011500	98012500	1.6729165121423135
chr13	98011600	98012600	1.7139811577329331
chr13	98011700	98012700	1.7019666521373813
chr13	98011800	98012800	1.6586377387754048
chr13	98012100	98013100	1.5202685763282666
chr13	98012200	98013200	2.0949682509028418
chr13	98012300	98013300	1.3069110968128328
chr13	98012400	98013400	1.1941550358598116
chr13	98012500	98013500	0.3695780977763972
chr13	98012600	98013600	0.14185834656744345
chr13	98012700	98013700	-0.09244817913023584
chr13	98012800	98013800	-0.27320719192437964
chr13	98012900	98013900	-0.9767638692534616
chr13	98013000	98014000	-0.9847539326407388
chr13	98013100	98014100	-0.3708174477468986
chr13	98013200	98014200	-0.3462827981164984
chr13	98013300	98014300	-0.22741922227871994
chr13	98013400	98014400	-0.9577740696510052
chr13	98013500	98014500	-0.35374286104780706
chr13	98013600	98014600	-0.6034130729107493
chr13	98013700	98014700	-0.4243039060197425
chr13	98013800	98014800	-0.4381273025106807
chr13	98014300	98015300	0.012555014921434548
chr13	98014400	98015400	0.6181561218716795
chr13	98014500	98015500	0.3209515166298556
chr13	98014600	98015600	0.5033746145109118
chr13	98014700	98015700	0.15297667296086018
chr13	98014800	98015800	0.9820108080943344
chr13	98014900	98015900	0.9742819471885741
chr13	98015000	98016000	0.8162986633763772
chr13	98015100	98016100	0.4160109372460079
chr13	98015200	98016200	0.3058137112963103
chr13	98015300	98016300	0.05781288745506096
chr13	98015400	98016400	0.4344096962995272
chr13	98015500	98016500	0.8890265194189824
chr13	98015600	98016600	0.8735576847319371
chr13	98015700	98016700	0.5996038759107791
chr13	98015800	98016800	0.3654901401477626
chr13	98015900	98016900	1.064190919073277
chr13	98016000	98017000	0.9316943890012249
chr13	98016100	98017100	1.5316097323776452
chr13	98016200	98017200	1.5788423856034492
chr13	98016300	98017300	0.8309885775799832
chr13	98016400	98017400	0.6809295643290171
chr13	98016500	98017500	0.3722550708028156
chr13	98016600	98017600	0.20976889591652545
chr13	98016700	98017700	0.5025453851114359
chr13	98016800	98017800	0.2633273634593598
chr13	98016900	98017900	-0.4134411760987801
chr13	98017000	98018000	0.3366245371183744
chr13	98017100	98018100	0.35942082076222304
chr13	98017200	98018200	0.6160721830409864
chr13	98017300	98018300	1.0954251336763017
chr13	98017400	98018400	1.1479789668657912
chr13	98017500	98018500	1.0572385158458697
chr13	98017600	98018600	1.7627297883808508
chr13	98017700	98018700	2.228645341422213
chr13	98017800	98018800	2.1694548198756003
chr13	98017900	98018900	2.5478259411317143
chr13	98018000	98019000	2.303256078093131
chr13	98018100	98019100	2.4710415008064768
chr13	98018200	98019200	2.168374145639957
chr13	98018300	98019300	1.956407104422138
chr13	98018400	98019400	1.7293606474815
chr13	98018500	98019500	1.5551425906929828
chr13	98018600	98019600	1.296566399451019
chr13	98018700	98019700	1.7332058392986849
chr13	98018800	98019800	2.0094691712673147
chr13	98018900	98019900	1.7830486445112803
chr13	98019000	98020000	1.7434977971803576
chr13	98019100	98020100	1.4542472949519214
chr13	98019200	98020200	1.8042393694899488
chr13	98019300	98020300	1.8450706633576737
chr13	98019400	98020400	1.878295466296916
chr13	98019500	98020500	1.5710439725006988
chr13	98019600	98020600	1.0456635923305475
chr13	98019700	98020700	-0.03716387578802331
chr13	98019800	98020800	-0.652003042740303
chr13	98019900	98020900	-0.2497780094622895
chr13	98020000	98021000	-0.3776689848084128
chr13	98020100	98021100	-0.04027095662230589
chr13	98020200	98021200	-0.4150737651295506
chr13	98020300	98021300	-0.9044325329071996
chr13	98020400	98021400	-0.4847458344487218
chr13	98020500	98021500	-0.19405024111197253
chr13	98020600	98021600	0.2782149141703064
chr13	98020700	98021700	0.3987412561695641
chr13	98020800	98021800	0.8281031384298627
chr13	98020900	98021900	0.8393034874097437
chr13	98021000	98022000	0.8944986238987815
chr13	98021100	98022100	0.8738332303783576
chr13	98021200	98022200	1.026495240975717
chr13	98021300	98022300	1.5612180682313714
chr13	98021400	98022400	0.7992381927783377
chr13	98021500	98022500	1.3103400048897695
chr13	98021600	98022600	1.0269011773924723
chr13	98021700	98022700	0.8251241566343821
chr13	98021800	98022800	0.16293001718865147
chr13	98021900	98022900	-0.4656340906602691
chr13	98022000	98023000	-0.5482185848940807
chr13	98022100	98023100	-0.6746436168176144
chr13	98022200	98023200	-1.1553731506828555
chr13	98022300	98023300	-0.9835751286721336
chr13	98022400	98023400	-0.18757558626951729
chr13	98022500	98023500	-0.5075227905200027
chr13	98022600	98023600	-0.4445047214880049
chr13	98022700	98023700	-0.5087624085377063
chr13	98022800	98023800	0.10019572550074322
chr13	98022900	98023900	0.08119558828993359
chr13	98023000	98024000	-0.10428885195594792
chr13	98023100	98024100	-0.5767811000241322
chr13	98023200	98024200	-0.3108740608618774
chr13	98023300	98024300	-0.13632634194422585
chr13	98023400	98024400	-0.8556744141813509
chr13	98023500	98024500	-0.6912668965909511
chr13	98023600	98024600	-0.5124510819185025
chr13	98023700	98024700	0.009166312375237266
chr13	98023800	98024800	0.5946610313053142
chr13	98023900	98024900	0.7696640620148852
chr13	98024000	98025000	1.1145317388795495
chr13	98024100	98025100	1.01104675062129
chr13	98024200	98025200	0.9491007702065404
chr13	98024300	98025300	-0.3615693339715345
chr13	98024400	98025400	-0.231925681320853
chr13	98024500	98025500	-0.7642744784735295
chr13	98024600	98025600	-1.5257071133178692
chr13	98024700	98025700	-1.7554863064721895
chr13	98024800	98025800	-3.1658029821742963
chr13	98024900	98025900	-3.1827127536702613
chr13	98025000	98026000	-3.7137877877792786
chr13	98025100	98026100	-3.3745576427771264
chr13	98025200	98026200	-3.444914456751712
chr13	98025300	98026300	-2.5758402311178084
chr13	98025400	98026400	-3.175455207824563
chr13	98025500	98026500	-2.8012177719935827
chr13	98025600	98026600	-2.2617484209079795
chr13	98025700	98026700	-2.471706736349373
chr13	98026000	98027000	-0.6389485221818869
chr13	98026100	98027100	-0.7406533134515012
chr13	98026200	98027200	-0.6095980000682127
chr13	98026300	98027300	-0.6515954833155888
chr13	98026400	98027400	-0.0443803297064076
chr13	98026500	98027500	0.1546770184466425
chr13	98026600	98027600	0.8912949020381012
chr13	98026700	98027700	1.4455341162164257
chr13	98026800	98027800	1.0189707794830711
chr13	98026900	98027900	0.9692553484864912
chr13	98027000	98028000	0.6709367741944623
chr13	98027100	98028100	0.7317166720821897
chr13	98027200	98028200	1.3704869502018002
chr13	98027300	98028300	0.8917849758742193
chr13	98027400	98028400	1.1424415204641425
chr13	98027500	98028500	1.071294497520746
chr13	98027600	98028600	0.4813143313145393
chr13	98027700	98028700	0.15987165531010852
chr13	98027800	98028800	0.4634164185962749
chr13	98027900	98028900	0.861835149854977
chr13	98028000	98029000	1.0300523020536052
chr13	98028100	98029100	1.0045451757085844
chr13	98030000	98031000	-2.6124760418149156
chr13	98030100	98031100	-2.7092146037578844
chr13	98030200	98031200	-3.1063828474646846
chr13	98030300	98031300	-1.3666003154372794
chr13	98030400	98031400	-1.5569489065701925
chr13	98030500	98031500	-1.3296071702422971
chr13	98030600	98031600	-0.5375803311031697
chr13	98030700	98031700	-0.31657165958495115
chr13	98030800	98031800	0.8116328824182855
chr13	98031900	98032900	2.180134876619079
chr13	98032000	98033000	2.16035896500009
chr13	98032100	98033100	1.7507885783119523
chr13	98032200	98033200	1.7321332252526542
chr13	98032300	98033300	2.1426823031702638
chr13	98032500	98033500	2.0821321318915857
chr13	98032600	98033600	1.6518365607056371
chr13	98032700	98033700	1.8563653012744992
chr13	98032800	98033800	1.955225666566796
chr13	98032900	98033900	1.283877306629701
chr13	98033000	98034000	1.6452858524995693
chr13	98033100	98034100	1.8712640605314383
chr13	98033200	98034200	1.8797386762116228
chr13	98033300	98034300	1.4635547904095862
chr13	98033400	98034400	1.0604761898883974
chr13	98033500	98034500	0.7820261505714672
chr13	98033600	98034600	1.0509032751340188
chr13	98033700	98034700	0.8381710540890376
chr13	98033800	98034800	0.060472941718679375
chr13	98033900	98034900	0.5928048476152218
chr13	98034000	98035000	0.1750469956042883
chr13	98034100	98035100	-0.14944749810464594
chr13	98034200	98035200	-0.19678806894014447
chr13	98034300	98035300	-0.14751080395672014
chr13	98034400	98035400	-0.13205423425312152
chr13	98034500	98035500	0.011013786106613459
chr13	98034600	98035600	-0.28985105016030505
chr13	98035400	98036400	1.463384702169972
chr13	98035500	98036500	1.7931608543786628
chr13	98035600	98036600	1.4343407365252612
chr13	98035700	98036700	1.2519261779275754
chr13	98035800	98036800	1.6035379984221736
chr13	98035900	98036900	1.2233632363880382
chr13	98036000	98037000	1.0747834798330673
chr13	98036100	98037100	1.7502110219608225
chr13	98036200	98037200	1.330177906361811
chr13	98036300	98037300	0.26275272467400074
chr13	98036400	98037400	0.7952064724584709
chr13	98036500	98037500	0.7934301827041633
chr13	98036600	98037600	1.0061959248829535
chr13	98036700	98037700	1.245775589554643
chr13	98036800	98037800	1.1076321315426956
chr13	98036900	98037900	1.2105229677954403
chr13	98037000	98038000	1.1097878086744224
chr13	98037100	98038100	0.8289769252739406
chr13	98037200	98038200	1.1890455089195409
chr13	98037300	98038300	1.8713766894403097
chr13	98037400	98038400	1.6164078309617895
chr13	98037500	98038500	1.56651114437898
chr13	98037600	98038600	1.9740363302317399
chr13	98037700	98038700	2.2093186333601653
chr13	98039000	98040000	-0.19977669910770987
chr13	98039100	98040100	0.8809153389787324
chr13	98039200	98040200	1.4715822584023366
chr13	98039300	98040300	1.9866079212811656
chr13	98039400	98040400	1.969172112701952
chr13	98039500	98040500	2.328024720560483
chr13	98039600	98040600	2.216857133598408
chr13	98039700	98040700	1.901257829067279
chr13	98039800	98040800	2.2473118863459933
chr13	98040900	98041900	1.7842279704910935
chr13	98041000	98042000	1.9360223741275497
chr13	98041100	98042100	0.7078830313397139
chr13	98041200	98042200	1.3964323325914694
chr13	98041300	98042300	1.1481710036446495
chr13	98041400	98042400	0.6473306786279701
chr13	98041500	98042500	-0.8976942297698803
chr13	98042800	98043800	0.7631781836956024
chr13	98042900	98043900	1.0013584602345604
chr13	98043000	98044000	1.459632542207679
chr13	98043100	98044100	1.8562541232696537
chr13	98043200	98044200	2.2017966688433592
chr13	98043300	98044300	2.5247266072236156
chr13	98043400	98044400	3.186107701720274
chr13	98043500	98044500	2.7486348089099115
chr13	98043600	98044600	3.2182935996855018
chr13	98043700	98044700	3.8494655534691535
chr13	98043800	98044800	3.493632121670487
chr13	98043900	98044900	3.445817914355464
chr13	98044000	98045000	3.8217132823512117
chr13	98044100	98045100	3.4471823015025254
chr13	98044200	98045200	3.348736378336328
chr13	98044300	98045300	2.9250720789288733
chr13	98044400	98045400	2.7315934721558754
chr13	98044500	98045500	3.0085951369659667
chr13	98044600	98045600	2.2207427599846654
chr13	98044700	98045700	1.8437643624677853
chr13	98047100	98048100	2.238313830663081
chr13	98047200	98048200	2.4603288209434844
chr13	98047300	98048300	2.6872118870659008
chr13	98047400	98048400	2.788456296496009
chr13	98047500	98048500	3.327295333845877
chr13	98047600	98048600	3.368338574716898
chr13	98047700	98048700	2.9289442779323784
chr13	98047800	98048800	2.623853947966918
chr13	98047900	98048900	2.7221733141686864
chr13	98048000	98049000	2.0019372670956472
chr13	98049600	98050600	2.778447822687347
chr13	98049700	98050700	2.7873088369639927
chr13	98049800	98050800	2.6609144980798614
chr13	98049900	98050900	2.6986586638229326
chr13	98050000	98051000	2.687618890274242
chr13	98051600	98052600	1.1363440014085415
chr13	98051700	98052700	1.3555890500493557
chr13	98051800	98052800	0.5618324802681539
chr13	98051900	98052900	-0.29122225884897274
chr13	98053300	98054300	0.7578525759270031
chr13	98053400	98054400	0.3320539501571957
chr13	98053500	98054500	0.9836625149653834
chr13	98053600	98054600	1.8820864492589242
chr13	98053700	98054700	2.029977972145951
chr13	98054700	98055700	-0.10308666871451506
chr13	98054800	98055800	-0.125593585584513
chr13	98054900	98055900	-0.21433797915389152
chr13	98055000	98056000	0.5620226860299916
chr13	98055100	98056100	0.6789658968741196
chr13	98055200	98056200	1.4074782267351973
chr13	98055300	98056300	1.353824438697365
chr13	98055400	98056400	1.8561474320784748
chr13	98055500	98056500	2.382933048908872
chr13	98055600	98056600	1.9002726878158287
chr13	98055700	98056700	2.1912529056698085
chr13	98055800	98056800	2.690567722652505
chr13	98055900	98056900	2.9274127261174767
chr13	98056000	98057000	2.8738605861520075
chr13	98056100	98057100	2.6997490793788663
chr13	98056200	98057200	2.752364889622807
chr13	98056300	98057300	3.19619454256852
chr13	98056400	98057400	2.8360670001514636
chr13	98056500	98057500	3.276962416944253
chr13	98056600	98057600	3.587260676080921
chr13	98056700	98057700	3.3398212916751766
chr13	98056800	98057800	2.8361783420629703
chr13	98056900	98057900	2.7750658987624783
chr13	98057000	98058000	2.2540543649684603
chr13	98057100	98058100	2.4531238189882854
chr13	98057200	98058200	1.55515571061292
chr13	98057300	98058300	1.5922323619585348
chr13	98057400	98058400	1.8370261968403132
chr13	98057500	98058500	1.841736936558508
chr13	98057600	98058600	1.686923101141731
chr13	98057700	98058700	1.7577609432931502
chr13	98059200	98060200	2.2108910339498635
chr13	98059300	98060300	2.5477350272542285
chr13	98059400	98060400	2.3155404147303607
chr13	98059500	98060500	2.2908281276761966
chr13	98059600	98060600	2.1220499340672285
chr13	98059700	98060700	2.193703775137979
chr13	98059800	98060800	2.3072247771088112
chr13	98059900	98060900	2.7441564680141
chr13	98060000	98061000	2.375458461125744
chr13	98060100	98061100	1.9598648883238607
chr13	98060200	98061200	0.9911386339836196
chr13	98060300	98061300	0.048680499252201435
chr13	98060400	98061400	0.13163584592860753
chr13	98060500	98061500	0.1482378806720263
chr13	98060600	98061600	0.5827530972695864
chr13	98060700	98061700	0.07452375392100992
chr13	98060800	98061800	0.5507498539744764
chr13	98060900	98061900	0.22330388506033447
chr13	98061000	98062000	0.6048942256376485
chr13	98061100	98062100	0.6316593484216408
chr13	98061200	98062200	1.1470038844879664
chr13	98061300	98062300	1.4941984876487169
chr13	98061400	98062400	1.2131671906574517
chr13	98061500	98062500	1.7279175366714514
chr13	98061600	98062600	1.9393309479273009
chr13	98061700	98062700	1.9143852978415377
chr13	98061800	98062800	1.3745127553196927
chr13	98061900	98062900	0.996276159194202
chr13	98062000	98063000	0.6299719435113446
chr13	98062100	98063100	1.153288206710271
chr13	98062200	98063200	1.3404250762579093
chr13	98062300	98063300	1.611698843944917
chr13	98062400	98063400	1.5510661273857909
chr13	98062500	98063500	0.6853787902278808
chr13	98062600	98063600	0.1676727801011857
chr13	98065000	98066000	0.7047001091591053
chr13	98065100	98066100	1.1264690777377249
chr13	98066200	98067200	0.6921079782261484
chr13	98066300	98067300	0.8151621810946672
chr13	98066400	98067400	0.7455670568827829
chr13	98066500	98067500	-0.19566689837766124
chr13	98066600	98067600	-0.5866433925950714
chr13	98066700	98067700	-0.5919682057751264
chr13	98066800	98067800	-0.6403926627507698
chr13	98066900	98067900	-0.524585984511707
chr13	98067000	98068000	-0.41573337331099824
chr13	98067100	98068100	-0.1596976560751241
chr13	98067200	98068200	-0.6844997574960985
chr13	98067300	98068300	-0.8155115191115571
chr13	98067400	98068400	-0.5368989493242693
chr13	98067500	98068500	0.20384028354570413
chr13	98067600	98068600	0.3592012464858314
chr13	98067700	98068700	0.5458183472597826
chr13	98067800	98068800	1.1135048504760876
chr13	98067900	98068900	0.6319745065114898
chr13	98068000	98069000	0.3349810837600662
chr13	98069900	98070900	-1.7687352366427216
chr13	98070000	98071000	-1.2729876592919815
chr13	98070100	98071100	-0.8641207274175907
chr13	98070200	98071200	-1.0503749019909518
chr13	98070300	98071300	-0.7370207398397931
chr13	98070400	98071400	-0.3528722273212626
chr13	98070500	98071500	-0.17932379653058722
chr13	98070600	98071600	0.35419290481129245
chr13	98070700	98071700	1.0428930484933303
chr13	98070800	98071800	0.7878895526460525
chr13	98070900	98071900	0.8210527289652478
chr13	98071000	98072000	0.16020938132366017
chr13	98071100	98072100	-0.2327319458432821
chr13	98071200	98072200	0.19787089935734567
chr13	98071300	98072300	0.28089053538259584
chr13	98071400	98072400	0.12986926600610085
chr13	98071500	98072500	0.1702667056793854
chr13	98071600	98072600	0.19520157963918555
chr13	98071700	98072700	-0.18154859099080445
chr13	98071800	98072800	0.2822512138079955
chr13	98071900	98072900	0.3459581010369325
chr13	98072000	98073000	0.9461119734418982
chr13	98072100	98073100	1.0464298363836388
chr13	98073100	98074100	0.8775645774004397
chr13	98073200	98074200	0.8146145248844842
chr13	98073300	98074300	0.21173027261949706
chr13	98073400	98074400	0.5073608392195532
chr13	98073500	98074500	0.0446971253125845
chr13	98073600	98074600	-0.5389017821926357
chr13	98073700	98074700	-1.0156675091725915
chr13	98073800	98074800	-1.4189030110890466
chr13	98073900	98074900	-1.5529205468974725
chr13	98074000	98075000	-1.4633522404429355
chr13	98074100	98075100	-1.7744937890149293
chr13	98074200	98075200	-1.9300055238063283
chr13	98074300	98075300	-1.807968054913064
chr13	98074400	98075400	-2.5445453851490814
chr13	98074900	98075900	-6.9201955501746895
chr13	98075000	98076000	-5.533783624228368
chr13	98075100	98076100	-5.5134414703234125
chr13	98075200	98076200	-4.781235100997205
chr13	98075300	98076300	-4.5956150685132195
chr13	98075400	98076400	-4.242236353557908
chr13	98075500	98076500	-4.028193556572727
chr13	98075600	98076600	-3.7371484623943485
chr13	98075700	98076700	-3.6554343489406222
chr13	98075800	98076800	-2.1204952011754408
chr13	98077100	98078100	1.6271300043724752
chr13	98077200	98078200	1.4797479292237732
chr13	98077300	98078300	1.6574792260049966
chr13	98077400	98078400	1.8329650118033485
chr13	98077500	98078500	1.1598925907463495
chr13	98077600	98078600	1.315557024150821
chr13	98077800	98078800	1.5744330152903134
chr13	98078200	98079200	1.5580933940183286
chr13	98078300	98079300	1.4013093073968386
chr13	98078400	98079400	0.9952471395884828
chr13	98078500	98079500	0.7465748616988046
chr13	98078600	98079600	0.7603248248461475
chr13	98078700	98079700	0.3358332544023514
chr13	98078800	98079800	-0.20616734231897235
chr13	98078900	98079900	-0.8326680909159071
chr13	98079000	98080000	-1.1069420191622543
chr13	98080100	98081100	-0.2587534766033015
chr13	98080200	98081200	0.4152330747139349
chr13	98080300	98081300	0.5152740935717252
chr13	98080400	98081400	0.460466855066317
chr13	98080500	98081500	0.2658681294517682
chr13	98080600	98081600	0.2636349884585024
chr13	98080700	98081700	0.257133975527133
chr13	98080800	98081800	0.3443379658441906
chr13	98080900	98081900	0.8509771429171648
chr13	98081000	98082000	1.2636208121733299
chr13	98081100	98082100	1.8901642910368868
chr13	98081200	98082200	0.9391129365719674
chr13	98081300	98082300	1.1721882221355524
chr13	98081400	98082400	1.5624188359150082
chr13	98081500	98082500	1.4341141079025554
chr13	98081600	98082600	1.3946942082017346
chr13	98082700	98083700	1.7860805208493251
chr13	98082800	98083800	1.7131222677313132
chr13	98082900	98083900	1.74737850708659
chr13	98083800	98084800	0.6148455892185883
chr13	98083900	98084900	0.6634481735906388
chr13	98084000	98085000	1.352242014395277
chr13	98084100	98085100	1.4049589461301415
chr13	98084200	98085200	1.212950629309172
chr13	98084300	98085300	1.7972170674842998
chr13	98084400	98085400	2.003406926956377
chr13	98084500	98085500	2.148869697877416
chr13	98084600	98085600	2.3553230857567664
chr13	98084700	98085700	1.8045707736204488
chr13	98084800	98085800	1.5758506984849336
chr13	98084900	98085900	1.3078395499846829
chr13	98085000	98086000	1.5148165088259142
chr13	98085100	98086100	1.551908088580797
chr13	98085200	98086200	1.7009512243810891
chr13	98085300	98086300	0.9772185314952068
chr13	98085400	98086400	0.3852126334282373
chr13	98085500	98086500	-0.13189674666911386
chr13	98087800	98088800	1.306032241719896
chr13	98087900	98088900	-0.1224451654324402
chr13	98088000	98089000	-0.001188651505843443
chr13	98088100	98089100	0.04005129177722619
chr13	98088200	98089200	0.07694888021935009
chr13	98088300	98089300	-0.0037609599695142353
chr13	98088400	98089400	0.05748347930411497
chr13	98088500	98089500	-0.06798898480028193
chr13	98088600	98089600	-0.41035776575434335
chr13	98090100	98091100	1.4112554587170505
chr13	98090200	98091200	1.3600499907749302
chr13	98090300	98091300	1.100618828712962
chr13	98090400	98091400	1.4800474457222221
chr13	98090500	98091500	0.5961158926720559
chr13	98090600	98091600	0.8845196441321878
chr13	98090700	98091700	0.746848644833899
chr13	98090800	98091800	0.7404872505618927
chr13	98090900	98091900	0.7149709232535609
chr13	98091000	98092000	0.33292074021415363
chr13	98091100	98092100	0.5242612205657344
chr13	98091200	98092200	0.6585164018062819
chr13	98092400	98093400	0.2059879484509204
chr13	98092500	98093500	0.1550134929556439
chr13	98092600	98093600	0.9476738246528726
chr13	98092700	98093700	1.454208367095256
chr13	98092800	98093800	0.9285207016854145
chr13	98092900	98093900	1.1492171269642109
chr13	98093000	98094000	1.2676997631557978
chr13	98093100	98094100	1.2398853502215954
chr13	98093200	98094200	1.4795385756135102
chr13	98093300	98094300	0.9554841229777568
chr13	98094100	98095100	1.5854436909815772
chr13	98094200	98095200	1.7819158693270205
chr13	98094300	98095300	1.974386984096372
chr13	98094400	98095400	1.4592525269576957
chr13	98094500	98095500	1.2879755492953515
chr13	98094600	98095600	1.2829233171757428
chr13	98094700	98095700	1.2438617818636082
chr13	98094800	98095800	0.6582117097171645
chr13	98094900	98095900	0.9506636330106959
chr13	98095000	98096000	0.9485010921153334
chr13	98095100	98096100	0.8566259428198931
chr13	98095200	98096200	0.4448086526655704
chr13	98095300	98096300	-0.0380794808395989
chr13	98095400	98096400	1.115175748805528
chr13	98095500	98096500	1.3349479305149632
chr13	98095600	98096600	-0.19637844051269307
chr13	98095700	98096700	-0.9581279549663728
chr13	98095800	98096800	-1.1521755653767227
chr13	98095900	98096900	-1.3448633951480773
chr13	98096000	98097000	-2.3794778342873593
chr13	98096100	98097100	-1.850082571021189
chr13	98096200	98097200	-1.7537185640826007
chr13	98096300	98097300	-0.8583347104897403
chr13	98096400	98097400	-2.0276664904263018
chr13	98096500	98097500	-1.2204518186375646
chr13	98096600	98097600	-0.06611251498985317
chr13	98096700	98097700	0.2879045568173409
chr13	98096800	98097800	0.8153646580477978
chr13	98096900	98097900	0.5075150564398151
chr13	98097000	98098000	2.081052455073777
chr13	98097100	98098100	0.7259762178893281
chr13	98097200	98098200	1.3441834830911492
chr13	98097300	98098300	1.0427966517557803
chr13	98097400	98098400	1.1749725710004308
chr13	98097500	98098500	0.5884135823925223
chr13	98097600	98098600	0.5065034328887971
chr13	98097700	98098700	-0.4700139971178126
chr13	98097800	98098800	-0.017963993110438576
chr13	98097900	98098900	0.0667558262160786
chr13	98098000	98099000	-0.19962428816657915
chr13	98098100	98099100	0.26533809956587523
chr13	98098200	98099200	-0.5771808440650247
chr13	98098300	98099300	-0.8746262481152041
chr13	98098400	98099400	-0.8355781474507891
chr13	98098500	98099500	-0.5467702654507199
chr13	98098600	98099600	-0.4665077850298772
chr13	98098700	98099700	-0.12942272261533244
chr13	98098800	98099800	-0.8412924134518449
chr13	98098900	98099900	-0.8511606751421896
chr13	98099000	98100000	-1.0304686022275589
chr13	98099100	98100100	-0.8907453224444492
chr13	98099200	98100200	-0.4040244148410813
chr13	98099300	98100300	-0.7995756606072498
chr13	98099400	98100400	-0.7898855025261727
chr13	98099900	98100900	-0.44983245778357095
chr13	98100000	98101000	-0.1856165098450184
chr13	98100100	98101100	0.2153228455399984
chr13	98100200	98101200	0.7801271789285671
chr13	98100300	98101300	1.4424340102100752
chr13	98100400	98101400	2.31558614278527
chr13	98100500	98101500	2.307014278412232
chr13	98100600	98101600	2.8170075763813363
chr13	98100700	98101700	2.622846156276679
chr13	98100800	98101800	2.8325061591870067
chr13	98101100	98102100	2.8096127156590587
chr13	98101200	98102200	2.687839133823009
chr13	98101300	98102300	2.4100867144343607
chr13	98101400	98102400	1.701651417456039
chr13	98101900	98102900	2.4562846410376578
chr13	98102000	98103000	2.3460124738939805
chr13	98102100	98103100	2.390640214270213
chr13	98102200	98103200	2.195822187975797
chr13	98102300	98103300	1.9881167432075963
chr13	98102400	98103400	2.306577135626505
chr13	98102500	98103500	2.420450826387789
chr13	98102600	98103600	2.9141455882764244
chr13	98102700	98103700	2.143658317184569
chr13	98102800	98103800	1.8647653414564984
chr13	98102900	98103900	1.7763302300758912
chr13	98103000	98104000	2.09357881368557
chr13	98103100	98104100	1.8471162555132643
chr13	98103200	98104200	2.275949096711747
chr13	98103300	98104300	2.415749409343735
chr13	98103400	98104400	2.2097773843654838
chr13	98103500	98104500	2.327988842125612
chr13	98103600	98104600	2.7402883114689227
chr13	98103700	98104700	2.717394400131358
chr13	98103800	98104800	2.087435060046744
chr13	98103900	98104900	1.9319017668023093
chr13	98104000	98105000	1.7573096837838762
chr13	98104100	98105100	2.1123868627312627
chr13	98104200	98105200	2.3275456009262663
chr13	98104300	98105300	1.9421438958055923
chr13	98104400	98105400	1.7623853006607224
chr13	98104500	98105500	1.691215332337727
chr13	98104600	98105600	0.9061948873306456
chr13	98104700	98105700	1.8560659893268583
chr13	98104800	98105800	1.9776951626595791
chr13	98104900	98105900	2.024621005591265
chr13	98105000	98106000	2.1685628615415418
chr13	98105100	98106100	1.8997030327008373
chr13	98105200	98106200	0.9594303292242906
chr13	98105300	98106300	1.1769746271889097
chr13	98106000	98107000	1.1198644101884956
chr13	98106100	98107100	0.9781605859012084
chr13	98106200	98107200	1.1323222713523196
chr13	98106300	98107300	0.6891036987891245
chr13	98106400	98107400	0.9661042827447244
chr13	98106500	98107500	1.6652225577310682
chr13	98106600	98107600	1.6933956340779561
chr13	98106700	98107700	1.2456096756257309
chr13	98106800	98107800	1.436717119686569
chr13	98106900	98107900	1.647098626253754
chr13	98107000	98108000	0.9221610342716817
chr13	98107100	98108100	0.7426485322685011
chr13	98107200	98108200	1.0457718537971623
chr13	98107300	98108300	1.8121041405472835
chr13	98107400	98108400	1.5905603694200423
chr13	98107500	98108500	1.2079253603111837
chr13	98107600	98108600	0.983382834104108
chr13	98107700	98108700	1.1601652150696575
chr13	98107800	98108800	0.7449219574014415
chr13	98107900	98108900	0.5681591700773787
chr13	98108000	98109000	1.207377588066788
chr13	98108100	98109100	1.4492131557509726
chr13	98108200	98109200	0.7417997512051343
chr13	98108300	98109300	0.28218991115260833
chr13	98108400	98109400	0.38575336004158783
chr13	98108500	98109500	0.2686453783141921
chr13	98108600	98109600	0.6262747839679959
chr13	98108700	98109700	0.7995570164986765
chr13	98108800	98109800	1.322467018188036
chr13	98108900	98109900	1.148626688894688
chr13	98109000	98110000	0.7893356020174251
chr13	98109100	98110100	0.6149305420531953
chr13	98109200	98110200	0.9714120761226936
chr13	98109300	98110300	1.0759352977940442
chr13	98109400	98110400	1.3918858179886862
chr13	98109500	98110500	0.6987834696168634
chr13	98109600	98110600	1.0754744963282106
chr13	98109700	98110700	0.9440491764908544
chr13	98109800	98110800	1.1286725567427784
chr13	98109900	98110900	1.1416356862282049
chr13	98110000	98111000	1.8410233214334553
chr13	98110100	98111100	2.7331793981838617
chr13	98110200	98111200	2.5316126793257405
chr13	98110300	98111300	2.710388533430307
chr13	98110400	98111400	3.321231062125209
chr13	98110500	98111500	3.6528392293082175
chr13	98110600	98111600	3.188407112410838
chr13	98110700	98111700	3.858973403469456
chr13	98110800	98111800	4.148129226560306
chr13	98110900	98111900	4.047459949945203
chr13	98111000	98112000	3.570501801241415
chr13	98111100	98112100	2.5314398611061395
chr13	98111200	98112200	2.635757637938496
chr13	98111300	98112300	2.6716937837893373
chr13	98111400	98112400	1.847760916353936
chr13	98111500	98112500	1.837554740505032
chr13	98111600	98112600	1.6081077556248615
chr13	98111700	98112700	0.6842671770055324
chr13	98111800	98112800	-0.12481203477102762
chr13	98113100	98114100	-0.11575737500474273
chr13	98113200	98114200	-0.10240150501233536
chr13	98113300	98114300	-0.4161797548177765
chr13	98113400	98114400	-0.6612831258892317
chr13	98113500	98114500	-0.8830612319149154
chr13	98113600	98114600	-2.802518181895532
chr13	98113700	98114700	-3.1665496744145174
chr13	98113800	98114800	-2.6683623743984044
chr13	98113900	98114900	-2.6893672310472576
chr13	98114000	98115000	-2.29474358070916
chr13	98114100	98115100	-2.0448996312476706
chr13	98114200	98115200	-2.2514531681697734
chr13	98114300	98115300	-1.9883824075383365
chr13	98114400	98115400	-2.038022531843429
chr13	98114500	98115500	-1.896863446428048
chr13	98114600	98115600	0.3326547425271599
chr13	98114700	98115700	1.2353514273124016
chr13	98114800	98115800	0.9910049142063552
chr13	98114900	98115900	1.1582013689652533
chr13	98115000	98116000	1.5470017627975299
chr13	98115100	98116100	0.6432013151259157
chr13	98115200	98116200	0.8379854632469497
chr13	98115300	98116300	1.3491521248644471
chr13	98115400	98116400	1.8905725397625468
chr13	98115500	98116500	1.6862935628591889
chr13	98115600	98116600	1.0879035727575603
chr13	98115700	98116700	0.9578514766678554
chr13	98115800	98116800	1.0299555623135823
chr13	98115900	98116900	0.6102861925062225
chr13	98116000	98117000	0.5118672915661462
chr13	98118400	98119400	1.3302100049130348
chr13	98118500	98119500	1.5107137851275505
chr13	98118600	98119600	1.7676874240681713
chr13	98118700	98119700	2.183982758404732
chr13	98118800	98119800	2.048836210620886
chr13	98118900	98119900	2.3107894174801658
chr13	98119800	98120800	1.0078494093507775
chr13	98119900	98120900	0.9423735582690912
chr13	98120000	98121000	0.9137851615492787
chr13	98120100	98121100	0.8637858836921735
chr13	98120200	98121200	1.4752170212756406
chr13	98120300	98121300	1.3092729308207685
chr13	98120400	98121400	1.195392035581179
chr13	98120500	98121500	1.027375016664895
chr13	98120600	98121600	1.1872422260737228
chr13	98120700	98121700	1.3717193947978896
chr13	98120800	98121800	2.1974620202913844
chr13	98120900	98121900	2.1750391102404643
chr13	98121000	98122000	1.0691394331218678
chr13	98121100	98122100	0.8193493010649594
chr13	98121200	98122200	0.6305714215375632
chr13	98121300	98122300	1.4154227349945463
chr13	98121400	98122400	1.2251206940919341
chr13	98121500	98122500	1.7292712127917689
chr13	98121600	98122600	2.2812077566206868
chr13	98121700	98122700	1.8574454385965824
chr13	98121800	98122800	1.6762533389993963
chr13	98121900	98122900	1.6578340142600951
chr13	98122000	98123000	2.5160156909875133
chr13	98122100	98123100	2.2876543680528068
chr13	98122200	98123200	1.3286269578908176
chr13	98122300	98123300	0.5381408972185465
chr13	98122400	98123400	0.9526990290536098
chr13	98122500	98123500	0.5222895466872541
chr13	98122600	98123600	-0.6037598943925333
chr13	98122700	98123700	-0.4172335405484267
chr13	98122800	98123800	-0.03509210864062203
chr13	98122900	98123900	0.2531801318941128
chr13	98123000	98124000	0.40868403162643646
chr13	98123100	98124100	0.2721091912581776
chr13	98123200	98124200	1.1724506175155909
chr13	98123300	98124300	1.4296266011602867
chr13	98123400	98124400	1.0632805045573828
chr13	98123500	98124500	1.4049915030470777
chr13	98123600	98124600	2.012540445804727
chr13	98123700	98124700	2.372819404563269
chr13	98123800	98124800	2.185095855476302
chr13	98123900	98124900	2.114601317915985
chr13	98124000	98125000	1.504537511140796
chr13	98124100	98125100	1.5036620267806176
chr13	98124200	98125200	1.1944756788330784
chr13	98124300	98125300	0.9427914020298046
chr13	98124400	98125400	1.2028319511532393
chr13	98124500	98125500	1.1928814494778923
chr13	98124600	98125600	0.9228164094898452
chr13	98126600	98127600	1.841633459154285
chr13	98126700	98127700	2.003097364916888
chr13	98126800	98127800	1.9548982383167623
chr13	98126900	98127900	1.719674812347986
chr13	98127000	98128000	1.8251110177477867
chr13	98127100	98128100	1.7967360699202417
chr13	98127200	98128200	1.8283754622673558
chr13	98127300	98128300	1.3044700909804758
chr13	98127400	98128400	1.3095117560305267
chr13	98127500	98128500	1.090453099101311
chr13	98127600	98128600	1.366687749907844
chr13	98127700	98128700	1.2076023403257383
chr13	98127800	98128800	1.4226915978256938
chr13	98127900	98128900	1.854525420441956
chr13	98128000	98129000	2.1162958762143314
chr13	98128100	98129100	2.557639465230289
chr13	98128200	98129200	2.433923215648812
chr13	98128300	98129300	2.7548728952982016
chr13	98128400	98129400	2.6096592561363656
chr13	98128500	98129500	2.395172337871016
chr13	98128600	98129600	2.5227925720441067
chr13	98128700	98129700	2.853956029895919
chr13	98128800	98129800	2.671724391735569
chr13	98128900	98129900	3.089492668919465
chr13	98129000	98130000	2.978849953503588
chr13	98129100	98130100	2.1894861765024842
chr13	98129200	98130200	2.597689645084116
chr13	98129300	98130300	2.049757011148379
chr13	98129400	98130400	2.1459500239108134
chr13	98129500	98130500	2.672690886496284
chr13	98129600	98130600	2.2594979593368163
chr13	98129700	98130700	1.8054089982901809
chr13	98129800	98130800	2.004294382492858
chr13	98129900	98130900	1.5281756534507884
chr13	98130000	98131000	1.6220638502498352
chr13	98130100	98131100	2.1198759171407
chr13	98130200	98131200	1.5906048526516972
chr13	98130300	98131300	1.9502034242156767
chr13	98130400	98131400	2.2781069144066213
chr13	98130500	98131500	1.7436310745926735
chr13	98130600	98131600	1.8840224061289967
chr13	98130700	98131700	2.1360377319471358
chr13	98130800	98131800	2.076319128741454
chr13	98132800	98133800	-0.3507021296159269
chr13	98132900	98133900	0.15425623870907185
chr13	98133000	98134000	0.900683158683114
chr13	98133100	98134100	1.2457278773702838
chr13	98133200	98134200	1.0564941477959342
chr13	98133300	98134300	1.3732081269851142
chr13	98133400	98134400	1.7775607850801305
chr13	98133500	98134500	1.6874367647546704
chr13	98133600	98134600	1.9081248363422525
chr13	98133700	98134700	2.5194639971049164
chr13	98134300	98135300	2.5967246984869745
chr13	98134400	98135400	2.592561157987314
chr13	98134500	98135500	2.0989690946425803
chr13	98134600	98135600	2.0831918274886525
chr13	98135000	98136000	0.17348646912336313
chr13	98135100	98136100	-0.3810655498396111
chr13	98135200	98136200	-0.761617906221603
chr13	98135300	98136300	-1.4561577338066527
chr13	98135400	98136400	-1.2350057416589528
chr13	98135500	98136500	-1.150029697599482
chr13	98135600	98136600	-1.012675456790561
chr13	98135700	98136700	-1.0399990782206707
chr13	98135800	98136800	-0.8172447166968115
chr13	98135900	98136900	-0.35439638829002346
chr13	98136000	98137000	-0.38334673885192716
chr13	98136100	98137100	0.5166011811487026
chr13	98136200	98137200	0.8712026333517107
chr13	98136300	98137300	1.6986782314868931
chr13	98136400	98137400	1.5535207071555637
chr13	98136500	98137500	2.006011339290624
chr13	98137600	98138600	0.31101032205731405
chr13	98137700	98138700	0.8177307031826864
chr13	98137800	98138800	0.9129714643703628
chr13	98137900	98138900	0.8050342687868596
chr13	98138000	98139000	0.5908557126138643
chr13	98138100	98139100	1.6551877479566774
chr13	98138200	98139200	1.7230797817603425
chr13	98138300	98139300	1.2079564842825674
chr13	98138400	98139400	1.2304063941165233
chr13	98138500	98139500	1.8133500399810327
chr13	98138600	98139600	2.208687307843753
chr13	98138700	98139700	1.8198235235531188
chr13	98138800	98139800	2.322896603625186
chr13	98138900	98139900	2.229435464259512
chr13	98139000	98140000	1.9305937145028886
chr13	98139100	98140100	0.8883725412777557
chr13	98139200	98140200	0.9496112309505323
chr13	98139300	98140300	1.4942759559361136
chr13	98139400	98140400	1.6160936254559342
chr13	98139500	98140500	1.3359272113171774
chr13	98139600	98140600	1.5918837234287508
chr13	98139700	98140700	2.066864607062295
chr13	98139800	98140800	1.8888661477712467
chr13	98139900	98140900	2.0658859168706623
chr13	98140000	98141000	1.8541071921385355
chr13	98140100	98141100	2.0792906050414914
chr13	98140200	98141200	2.265897984657669
chr13	98140300	98141300	1.7769140403934796
chr13	98140400	98141400	1.305567011772522
chr13	98140500	98141500	1.5978534002792653
chr13	98140600	98141600	1.1445245394741983
chr13	98140700	98141700	0.4692803890605141
chr13	98140800	98141800	0.4232288872528861
chr13	98140900	98141900	0.009911066341645784
chr13	98141000	98142000	0.5297553786633192
chr13	98141100	98142100	0.7216553531362347
chr13	98141200	98142200	0.8342278137190287
chr13	98141300	98142300	0.9958722350219033
chr13	98141400	98142400	1.7940902640885517
chr13	98141500	98142500	2.0936840748660552
chr13	98141600	98142600	2.7903982818909494
chr13	98141700	98142700	3.411153806390785
chr13	98141800	98142800	3.369585599636112
chr13	98141900	98142900	3.899121845017116
chr13	98142000	98143000	3.9598218083637686
chr13	98142100	98143100	3.2355669889828738
chr13	98142200	98143200	2.0484709757920045
chr13	98142300	98143300	2.1843321809574427
chr13	98142400	98143400	2.123061900704271
chr13	98142500	98143500	2.511165334432926
chr13	98142600	98143600	2.6183996075054683
chr13	98142700	98143700	3.1594410910750987
chr13	98142800	98143800	3.5077038013917163
chr13	98142900	98143900	3.498675070901704
chr13	98143000	98144000	3.315008276083383
chr13	98143100	98144100	2.905079857493445
chr13	98143200	98144200	2.9904525792755963
chr13	98143300	98144300	2.6463872386361142
chr13	98143400	98144400	1.9330947097185829
chr13	98143500	98144500	0.4655294073233884
chr13	98143600	98144600	0.4455644414528022
chr13	98143700	98144700	-0.15428661046427367
chr13	98143800	98144800	-1.0018152191987495
chr13	98143900	98144900	-1.1077655209969712
chr13	98144000	98145000	-1.5438359778853492
chr13	98144100	98145100	-1.6658976934308818
chr13	98144200	98145200	-1.5746308621339502
chr13	98144300	98145300	-1.4100080063589946
chr13	98144400	98145400	-1.6498343560383604
chr13	98144500	98145500	-1.7099382077391565
chr13	98144600	98145600	-2.135610787290039
chr13	98144700	98145700	-1.963444477074008
chr13	98144800	98145800	-1.6721902588701243
chr13	98144900	98145900	-1.8936532834758808
chr13	98145000	98146000	-2.0585491594168226
chr13	98145100	98146100	-1.8650837785523533
chr13	98146700	98147700	0.5702080941222091
chr13	98146800	98147800	0.3226380871371561
chr13	98146900	98147900	0.4446284826340175
chr13	98147000	98148000	0.402025622901839
chr13	98147100	98148100	0.3727019271448592
chr13	98147200	98148200	0.5613822594945658
chr13	98147300	98148300	0.8195172200448948
chr13	98147400	98148400	1.0444608509055189
chr13	98147500	98148500	0.5465553411640411
chr13	98147600	98148600	0.06739530086923698
chr13	98147700	98148700	0.8735343752657753
chr13	98147800	98148800	1.2764097521248159
chr13	98147900	98148900	1.029473443253482
chr13	98148000	98149000	1.4020943576173321
chr13	98148100	98149100	1.6549199605339433
chr13	98148200	98149200	1.9494801193146265
chr13	98148300	98149300	1.8884862964384481
chr13	98148400	98149400	1.8859058562016744
chr13	98148500	98149500	1.4970989782850492
chr13	98148600	98149600	1.7457606015023517
chr13	98148700	98149700	1.6020350798663834
chr13	98149800	98150800	-0.8736075251941966
chr13	98149900	98150900	-1.0317338677476198
chr13	98150000	98151000	-1.073895340213185
chr13	98151700	98152700	0.3858917155160974
chr13	98151800	98152800	0.2421747388935995
chr13	98151900	98152900	-0.2259898265558245
chr13	98152000	98153000	-0.0006039838382999251
chr13	98152100	98153100	0.018587043910418485
chr13	98152200	98153200	-0.07323395481908315
chr13	98152300	98153300	0.19489680216471628
chr13	98153600	98154600	-1.1221482037746209
chr13	98153700	98154700	-1.3161977875622333
chr13	98153800	98154800	-1.2772416852524413
chr13	98153900	98154900	-0.9969024144854296
chr13	98154000	98155000	-0.4933135798305254
chr13	98154100	98155100	0.032096895197815035
chr13	98154200	98155200	0.14914362035470774
chr13	98154300	98155300	0.4193447472665887
chr13	98155400	98156400	1.9001093215909857
chr13	98155500	98156500	1.7476750016697309
chr13	98155600	98156600	2.1973749254754784
chr13	98155700	98156700	2.912037804780411
chr13	98155800	98156800	2.3736676548574027
chr13	98155900	98156900	1.7662379396166428
chr13	98156000	98157000	1.5193454524101058
chr13	98156100	98157100	1.971178587156288
chr13	98156200	98157200	1.639329519589353
chr13	98156300	98157300	0.9669344023855184
chr13	98156400	98157400	0.7166280177563661
chr13	98156500	98157500	0.9936023512423784
chr13	98156600	98157600	0.9930290395304522
chr13	98156700	98157700	0.5908434922857085
chr13	98156800	98157800	-0.13270286312851132
chr13	98156900	98157900	-0.20433149766795608
chr13	98157000	98158000	0.42178440186998306
chr13	98157100	98158100	0.1876513248155908
chr13	98157200	98158200	0.6167749502112061
chr13	98157300	98158300	1.2306461186097672
chr13	98157400	98158400	0.9142383295872142
chr13	98157500	98158500	1.199267868782972
chr13	98157600	98158600	0.8840228990056297
chr13	98157700	98158700	1.096324896017537
chr13	98157800	98158800	1.3050770252214394
chr13	98157900	98158900	1.604748608965764
chr13	98158000	98159000	0.8869664274444787
chr13	98158100	98159100	0.7452333730513759
chr13	98158200	98159200	0.19641816093430853
chr13	98158300	98159300	-0.42139400505654495
chr13	98158400	98159400	-0.7869724623891108
chr13	98158500	98159500	-1.3197731692568002
chr13	98158600	98159600	-1.1135469675183625
chr13	98158700	98159700	-1.5508560721850724
chr13	98158800	98159800	-0.8652979750546957
chr13	98158900	98159900	-1.4247898444751266
chr13	98159000	98160000	-1.4321048060076946
chr13	98159100	98160100	-1.8009205536244028
chr13	98159200	98160200	-1.1321177372817517
chr13	98159300	98160300	-1.1963655562314035
chr13	98159400	98160400	-0.9931613540593212
chr13	98159500	98160500	-0.7691942193897731
chr13	98159600	98160600	-0.9026912053030408
chr13	98159700	98160700	-0.7295209480093515
chr13	98159800	98160800	-0.4669964873042944
chr13	98159900	98160900	-0.1279600007763516
chr13	98160000	98161000	0.44763233625912696
chr13	98160100	98161100	1.0173790482267266
chr13	98160200	98161200	0.6639955590035644
chr13	98161300	98162300	-0.7583500969914243
chr13	98161400	98162400	-0.3906884155047544
chr13	98161500	98162500	-0.6333260293394518
chr13	98161600	98162600	-0.5705228264428409
chr13	98161700	98162700	-0.7790175538554881
chr13	98161800	98162800	-0.7735446120825638
chr13	98161900	98162900	-0.7890623728316699
chr13	98162000	98163000	-0.7627112864757781
chr13	98162100	98163100	-0.3767484130605061
chr13	98162200	98163200	-0.2928913617345999
chr13	98162300	98163300	0.43169397294116135
chr13	98162400	98163400	-0.40691854324761945
chr13	98162500	98163500	-0.26100353957937245
chr13	98162600	98163600	0.2695056631830951
chr13	98162700	98163700	0.5487839856224777
chr13	98163600	98164600	1.8465747814191047
chr13	98163700	98164700	2.29956989104002
chr13	98163800	98164800	2.0368525566688005
chr13	98163900	98164900	1.7449556546434162
chr13	98164000	98165000	0.8727230649434274
chr13	98164100	98165100	1.0053049950680275
chr13	98164200	98165200	0.9575930954954921
chr13	98165800	98166800	0.41087963512334025
chr13	98165900	98166900	0.7806255763361464
chr13	98166000	98167000	0.769138124123568
chr13	98166100	98167100	1.3269721082967183
chr13	98166200	98167200	1.5987800138151869
chr13	98166300	98167300	1.5102712521362989
chr13	98166400	98167400	1.522598285027592
chr13	98167500	98168500	0.11351003024276325
chr13	98167600	98168600	0.8952715624763917
chr13	98167700	98168700	1.4641022008725009
chr13	98167800	98168800	1.115151724708551
chr13	98167900	98168900	0.20252135916475145
chr13	98168000	98169000	0.05870159888041017
chr13	98168100	98169100	-0.1230100468258999
chr13	98168200	98169200	0.3080598900940024
chr13	98168300	98169300	0.8673220086746067
chr13	98168400	98169400	0.9080573365743032
chr13	98168500	98169500	1.289476676071158
chr13	98168600	98169600	0.7371413668081224
chr13	98168700	98169700	-0.02596434507020144
chr13	98168800	98169800	0.3354500452150476
chr13	98168900	98169900	-0.17775283856326432
chr13	98169000	98170000	-0.3679231263723078
chr13	98169100	98170100	-0.179339783099201
chr13	98169200	98170200	-0.2984064524703228
chr13	98169900	98170900	2.0023772983306016
chr13	98170000	98171000	2.362276358417715
chr13	98170100	98171100	2.6472943427340163
chr13	98170200	98171200	2.6455595908117817
chr13	98170300	98171300	2.3471487182918773
chr13	98170400	98171400	2.5027180808732155
chr13	98170500	98171500	1.921998106395072
chr13	98170600	98171600	1.6169741101814867
chr13	98170700	98171700	1.2221954358614635
chr13	98170800	98171800	0.35841174067359205
chr13	98170900	98171900	0.7041825369456399
chr13	98171000	98172000	0.32550908529844025
chr13	98171100	98172100	0.5805612371564945
chr13	98171200	98172200	0.5642480561020464
chr13	98171300	98172300	0.7646533294273192
chr13	98171400	98172400	1.3735715347534785
chr13	98171500	98172500	1.8663796689056056
chr13	98171600	98172600	2.12284281344703
chr13	98171700	98172700	2.7072266185082534
chr13	98171800	98172800	3.0623572949061777
chr13	98171900	98172900	2.551080336705456
chr13	98172000	98173000	2.491284055935387
chr13	98172100	98173100	1.6114597704340947
chr13	98172200	98173200	1.8541841907599268
chr13	98172300	98173300	2.0282301638601203
chr13	98172400	98173400	1.5651728557107847
chr13	98172500	98173500	1.4804905724136914
chr13	98172600	98173600	1.156398206854842
chr13	98172700	98173700	0.7839331770550635
chr13	98172800	98173800	0.5720738596369512
chr13	98172900	98173900	0.8170173702944389
chr13	98173000	98174000	1.377956100521651
chr13	98173100	98174100	1.9859568775428684
chr13	98174100	98175100	-0.7385554169698851
chr13	98174200	98175200	-0.7143421088300759
chr13	98174300	98175300	-0.9276680660713302
chr13	98174400	98175400	-1.0111638422025084
chr13	98174500	98175500	-0.78314809153946
chr13	98174600	98175600	-0.6978157150455923
chr13	98174700	98175700	-0.07549388884572641
chr13	98174800	98175800	0.4234662466405965
chr13	98174900	98175900	0.2254216744786744
chr13	98175000	98176000	-0.2961277795765653
chr13	98175100	98176100	0.4342632800103792
chr13	98175200	98176200	0.4258775949089335
chr13	98175300	98176300	1.2338386174846767
chr13	98175400	98176400	2.7577429825286965
chr13	98175500	98176500	3.531405263188637
chr13	98175600	98176600	3.767174206180109
chr13	98175700	98176700	4.0725392528659485
chr13	98175800	98176800	4.476345267772084
chr13	98175900	98176900	5.211847832149953
chr13	98176000	98177000	6.171088426253619
chr13	98176100	98177100	6.8900031169299725
chr13	98176200	98177200	7.3089658774488075
chr13	98176300	98177300	7.176979315295997
chr13	98176400	98177400	6.287537494637502
chr13	98176500	98177500	5.396070561673594
chr13	98176600	98177600	5.674914142945234
chr13	98176700	98177700	5.4831570392404085
chr13	98176800	98177800	4.848787211613291
chr13	98176900	98177900	4.6441506923389735
chr13	98177000	98178000	3.7822364597051528
chr13	98177100	98178100	2.5206387178169205
chr13	98178700	98179700	1.1796306385951156
chr13	98178800	98179800	0.7253217068510885
chr13	98178900	98179900	-0.03633604031536355
chr13	98179000	98180000	0.058487123784076514
chr13	98179100	98180100	0.5149778057255633
chr13	98179200	98180200	0.4244968663395503
chr13	98179300	98180300	0.1616609296556311
chr13	98179400	98180400	0.5644183710310071
chr13	98179500	98180500	0.6847254940884576
chr13	98179600	98180600	0.5353274395694863
chr13	98179700	98180700	-0.14921516344855168
chr13	98179800	98180800	0.2467537703361284
chr13	98179900	98180900	0.7499288274732768
chr13	98180000	98181000	0.3853532120274561
chr13	98180100	98181100	-0.38137594889656096
chr13	98180200	98181200	-0.53771795270222
chr13	98180300	98181300	-0.6665231153398741
chr13	98180400	98181400	-1.4039610339073134
chr13	98180500	98181500	-1.3932050534383482
chr13	98180600	98181600	-1.4726596741763702
chr13	98180700	98181700	-0.5855204215428333
chr13	98180800	98181800	-0.9442342293477318
chr13	98180900	98181900	-1.098593069117386
chr13	98181000	98182000	-0.4299873540839022
chr13	98181100	98182100	-0.2939493934296881
chr13	98181200	98182200	-0.6137198726379368
chr13	98181300	98182300	-0.2425820905324575
chr13	98181400	98182400	0.4630108600656597
chr13	98181500	98182500	0.08794095700229025
chr13	98181600	98182600	-0.10947041305033292
chr13	98181700	98182700	-0.39812044842002003
chr13	98181800	98182800	-0.12797064512438192
chr13	98181900	98182900	-0.3121960367317256
chr13	98182000	98183000	-0.11537750592474945
chr13	98182100	98183100	0.900976747398549
chr13	98182200	98183200	1.5040650456776583
chr13	98182300	98183300	1.7164808485778758
chr13	98182400	98183400	1.0914985106062962
chr13	98182500	98183500	1.4071150529433758
chr13	98182600	98183600	1.4550685155986085
chr13	98182700	98183700	1.1544620454565868
chr13	98182800	98183800	1.4056643543420255
chr13	98182900	98183900	2.004308921367852
chr13	98183000	98184000	2.002686559486227
chr13	98183100	98184100	1.3157120240491855
chr13	98183200	98184200	0.95466324224287
chr13	98183300	98184300	0.3608923033135162
chr13	98183400	98184400	1.1276332499751898
chr13	98183500	98184500	1.5963863060079904
chr13	98183600	98184600	1.3034901579542837
chr13	98183700	98184700	1.3833384000802909
chr13	98183800	98184800	0.6033524063709208
chr13	98183900	98184900	0.05082680924268061
chr13	98184000	98185000	-0.5041414265012881
chr13	98184100	98185100	-0.2449245749485903
chr13	98184200	98185200	-0.19149805897854452
chr13	98184300	98185300	-0.5688450852636056
chr13	98184400	98185400	-0.973754280001218
chr13	98184500	98185500	-2.141499381170352
chr13	98184600	98185600	-1.8102405699041328
chr13	98184700	98185700	-1.7843538746962468
chr13	98184800	98185800	-1.226230609575702
chr13	98184900	98185900	-0.5197275953269757
chr13	98185000	98186000	-0.07050011090580588
chr13	98185100	98186100	-0.7349237659336731
chr13	98185200	98186200	-0.7793367038167756
chr13	98185300	98186300	0.3120144210742917
chr13	98185400	98186400	0.3457405046067025
chr13	98185500	98186500	0.9273310018496186
chr13	98185600	98186600	0.9274001727692388
chr13	98185700	98186700	0.7643871262800128
chr13	98185800	98186800	0.5352831093346052
chr13	98185900	98186900	0.07469867780136523
chr13	98186000	98187000	-0.18971974762910201
chr13	98187000	98188000	-0.5759377873224342
chr13	98187100	98188100	-0.3794458144129274
chr13	98187200	98188200	0.4841508126819796
chr13	98187300	98188300	0.6281576011201407
chr13	98187400	98188400	1.0359118930004845
chr13	98187500	98188500	1.144832902840269
chr13	98187600	98188600	1.0545239763323977
chr13	98187700	98188700	0.8051061422981831
chr13	98187800	98188800	1.0494814044676783
chr13	98187900	98188900	1.2484245486114771
chr13	98188000	98189000	1.6590470143570069
chr13	98188100	98189100	1.8461425923473247
chr13	98188200	98189200	1.8194774716613584
chr13	98188300	98189300	2.38376181635079
chr13	98188600	98189600	1.6095774934440241
chr13	98188700	98189700	1.4441024890094194
chr13	98188800	98189800	1.0725026418426482
chr13	98189300	98190300	-0.263383059570008
chr13	98189400	98190400	-0.2011390759412137
chr13	98189500	98190500	-0.4302871989291691
chr13	98189600	98190600	-0.0688127772229622
chr13	98189700	98190700	0.13807677566121235
chr13	98189800	98190800	0.7993275314975008
chr13	98189900	98190900	0.6952427258001324
chr13	98190000	98191000	0.5856922745805966
chr13	98190100	98191100	0.6585874054174636
chr13	98190200	98191200	0.6259424285199339
chr13	98190300	98191300	0.8581323515074362
chr13	98190400	98191400	0.5561319509082449
chr13	98190500	98191500	0.7852003038611649
chr13	98190600	98191600	1.0236508347591438
chr13	98190700	98191700	0.5758184188380252
chr13	98190800	98191800	0.559655899991985
chr13	98190900	98191900	1.346538157937865
chr13	98191000	98192000	1.164988860058575
chr13	98191100	98192100	1.2134638187713351
chr13	98191200	98192200	0.5427363086447275
chr13	98191300	98192300	0.2867970004630181
chr13	98191400	98192400	0.3814002347948444
chr13	98191500	98192500	0.6558969477018599
chr13	98191600	98192600	0.942369888843945
chr13	98191700	98192700	0.8956916687271497
chr13	98191800	98192800	1.1673535447398404
chr13	98191900	98192900	1.2288979688227664
chr13	98192000	98193000	1.5925813933123663
chr13	98192600	98193600	1.3156374174495618
chr13	98192700	98193700	1.3791920878924318
chr13	98192800	98193800	1.0209856159479742
chr13	98192900	98193900	0.7945338051321806
chr13	98193000	98194000	0.2133831014619711
chr13	98193100	98194100	0.07676447118862349
chr13	98193200	98194200	0.39932216080958055
chr13	98193300	98194300	0.090146579397667
chr13	98193400	98194400	1.2392459323011271
chr13	98194100	98195100	0.8293743443486229
chr13	98194200	98195200	1.2634979383487015
chr13	98194300	98195300	2.033147224571916
chr13	98194400	98195400	1.1975878414794543
chr13	98194500	98195500	0.7899444220640961
chr13	98194600	98195600	0.8452194075765866
chr13	98194700	98195700	0.5764535400267375
chr13	98194800	98195800	0.8134232250739545
chr13	98194900	98195900	0.8674622346619869
chr13	98195000	98196000	1.3058456024912903
chr13	98195100	98196100	1.8082756651546787
chr13	98195200	98196200	1.4562536811194875
chr13	98195300	98196300	1.1910003687357558
chr13	98195400	98196400	1.879097237683776
chr13	98195500	98196500	2.425036408613084
chr13	98195600	98196600	2.309233043269797
chr13	98195700	98196700	2.5527337352300763
chr13	98195800	98196800	2.5080786353553246
chr13	98195900	98196900	2.7909637919089705
chr13	98196000	98197000	2.447754158677191
chr13	98196100	98197100	2.1519467548155964
chr13	98196200	98197200	1.9133105760456344
chr13	98196300	98197300	2.5000437897792183
chr13	98196400	98197400	1.9226435998217288
chr13	98196500	98197500	1.4262770089182766
chr13	98196600	98197600	1.3366840415224397
chr13	98196700	98197700	1.5583743056858812
chr13	98196800	98197800	1.702286460482055
chr13	98196900	98197900	0.9367548218116418
chr13	98197000	98198000	0.9888980150491766
chr13	98197100	98198100	1.1495148191486846
chr13	98197200	98198200	1.2838518593787025
chr13	98197300	98198300	0.3272131536969721
chr13	98197400	98198400	0.20924290261740155
chr13	98197500	98198500	0.3635029431045533
chr13	98199000	98200000	-0.623447815659852
chr13	98199100	98200100	-0.4905035389297308
chr13	98199200	98200200	-0.5621810527434092
chr13	98199300	98200300	-0.2342003097118814
chr13	98199400	98200400	-0.053790649766288084
chr13	98199500	98200500	0.2409753670339369
chr13	98199600	98200600	0.6075915858285312
chr13	98199700	98200700	0.4382227500107557
chr13	98199800	98200800	0.43147744864134996
chr13	98199900	98200900	0.5858401524708772
chr13	98200000	98201000	0.2707872759763071
chr13	98200100	98201100	-0.22055611607583045
chr13	98200200	98201200	-0.25346713014714445
chr13	98200300	98201300	-0.4972860178992631
chr13	98200400	98201400	-0.5537409760916688
chr13	98200500	98201500	-0.6074090743681033
chr13	98200600	98201600	-0.5368395729685314
chr13	98200700	98201700	-0.4882390468709773
chr13	98200800	98201800	0.08622171888645835
chr13	98200900	98201900	0.5935428497688039
chr13	98201000	98202000	0.866096311117002
chr13	98201100	98202100	1.6739503647411431
chr13	98201200	98202200	1.7227001452151571
chr13	98201300	98202300	2.173185892493484
chr13	98201400	98202400	1.8519868401915127
chr13	98201500	98202500	2.2669222466641528
chr13	98201600	98202600	1.82017830205324
chr13	98201700	98202700	2.24763672204017
chr13	98201800	98202800	1.6381685317876318
chr13	98201900	98202900	1.6034428052512917
chr13	98202000	98203000	1.797857894804668
chr13	98202100	98203100	1.6010204808673714
chr13	98202200	98203200	1.702638399600336
chr13	98202300	98203300	1.2453436890278162
chr13	98202400	98203400	1.488405349222046
chr13	98202500	98203500	0.9597616937088096
chr13	98202600	98203600	1.1881627233736372
chr13	98202700	98203700	1.5043177637153131
chr13	98202800	98203800	1.7335940535243974
chr13	98202900	98203900	0.8611191389150965
chr13	98203000	98204000	1.235094671883624
chr13	98203100	98204100	0.9015733875962264
chr13	98203200	98204200	0.10341851789646862
chr13	98203300	98204300	0.3147030016020746
chr13	98203400	98204400	-0.004678235863649818
chr13	98203500	98204500	-0.14049031397771802
chr13	98203600	98204600	-0.33221757781801325
chr13	98203700	98204700	-1.1365816172132872
chr13	98203800	98204800	-1.3044529376039384
chr13	98203900	98204900	-0.9384840681507728
chr13	98204000	98205000	-1.9156990728637409
chr13	98204500	98205500	-1.2216242411372094
chr13	98204600	98205600	-1.2902210887346708
chr13	98204700	98205700	-0.5479928602377481
chr13	98204800	98205800	-0.21295768846172505
chr13	98204900	98205900	0.3656802091576094
chr13	98205000	98206000	1.0790919284248117
chr13	98205100	98206100	1.0259597325448215
chr13	98205200	98206200	0.8511869797612899
chr13	98205300	98206300	0.2615759006921817
chr13	98205400	98206400	0.5988100437298041
chr13	98205500	98206500	0.4664433661185536
chr13	98205600	98206600	0.9686888271863257
chr13	98205700	98206700	0.3486172497081869
chr13	98205800	98206800	0.8105059384845996
chr13	98205900	98206900	0.24367293962145264
chr13	98206000	98207000	-0.7047111272800767
chr13	98206100	98207100	-0.5341724677751852
chr13	98206200	98207200	-0.08262785556332089
chr13	98206300	98207300	0.7972944554088337
chr13	98206400	98207400	1.1026318932962516
chr13	98206500	98207500	1.6612643447489577
chr13	98206600	98207600	1.4325845297087203
chr13	98206700	98207700	1.797156233535694
chr13	98206800	98207800	1.2277547920079412
chr13	98206900	98207900	1.4908391773679397
chr13	98208500	98209500	0.021466948407722987
chr13	98210300	98211300	-0.2528389665389557
chr13	98210400	98211400	-0.09487298705680723
chr13	98210500	98211500	-0.09971747532742034
chr13	98210600	98211600	-0.4297046900052072
chr13	98210700	98211700	-0.6405187678875451
chr13	98210800	98211800	-0.04925831437007504
chr13	98211400	98212400	1.0196437769039417
chr13	98211500	98212500	1.3771060320470672
chr13	98211600	98212600	1.2305132401391434
chr13	98211700	98212700	0.9404117909673402
chr13	98211800	98212800	1.2964318670439212
chr13	98211900	98212900	1.344911048701553
chr13	98212000	98213000	1.7490580564547784
chr13	98212100	98213100	1.5205371661239793
chr13	98212200	98213200	2.139862187710804
chr13	98212300	98213300	2.78882493001785
chr13	98212400	98213400	2.9083578026848214
chr13	98212500	98213500	2.9541444949051368
chr13	98212600	98213600	3.258928285902136
chr13	98212700	98213700	3.443380792160592
chr13	98212800	98213800	2.5869198370573017
chr13	98212900	98213900	2.9694439366308214
chr13	98213000	98214000	2.3030914819611783
chr13	98213100	98214100	2.0641483972599386
chr13	98213200	98214200	1.7385766490841064
chr13	98213300	98214300	1.041786492360973
chr13	98213400	98214400	0.8075037176298769
chr13	98213500	98214500	-0.059042538658584075
chr13	98213600	98214600	-0.5304173460293679
chr13	98213700	98214700	-0.7408665318990056
chr13	98213800	98214800	-0.2578406497606424
chr13	98214100	98215100	0.18634158914410887
chr13	98214200	98215200	0.7362971896262017
chr13	98214300	98215300	0.18306940802606086
chr13	98214400	98215400	-0.1250954996340669
chr13	98214500	98215500	0.18304581114199686
chr13	98214600	98215600	-0.5622391887605849
chr13	98214700	98215700	-0.5038324978966263
chr13	98214800	98215800	-0.09699387228785716
chr13	98214900	98215900	-0.3393797151185931
chr13	98215000	98216000	-0.2189128752922695
chr13	98215100	98216100	-0.6678101541186953
chr13	98215200	98216200	-1.1599497361185702
chr13	98215300	98216300	-0.5192507773053763
chr13	98215400	98216400	-0.17337331722473034
chr13	98215500	98216500	0.3465540605049144
chr13	98215600	98216600	1.235080958853337
chr13	98215700	98216700	1.4214858550543619
chr13	98215800	98216800	1.219804475508536
chr13	98215900	98216900	1.4019543190674209
chr13	98216000	98217000	1.446058079514983
chr13	98216100	98217100	2.07130768272482
chr13	98216200	98217200	2.270165504814064
chr13	98216300	98217300	2.014997060376329
chr13	98216400	98217400	1.480432592684844
chr13	98216500	98217500	0.9673491329931604
chr13	98216600	98217600	0.6318076270293287
chr13	98216700	98217700	-0.1349337358746535
chr13	98216800	98217800	-0.5962314938824941
chr13	98216900	98217900	-0.2417402130409899
chr13	98217000	98218000	0.21702549719629474
chr13	98217100	98218100	0.4013139529719634
chr13	98217200	98218200	0.5927257881574125
chr13	98217300	98218300	0.16334958440493438
chr13	98217400	98218400	0.1227747719026866
chr13	98217500	98218500	0.4005490759277609
chr13	98217600	98218600	0.15632878698109273
chr13	98217700	98218700	0.5885305447383601
chr13	98217800	98218800	0.5173652145253234
chr13	98217900	98218900	0.2906351824238681
chr13	98218000	98219000	-0.2801891666859262
chr13	98218100	98219100	-0.3705991423779221
chr13	98218200	98219200	-0.001957203087233635
chr13	98218300	98219300	0.7523507820963933
chr13	98218400	98219400	0.981372661751768
chr13	98218500	98219500	0.2448120639154193
chr13	98218600	98219600	1.1000933721949362
chr13	98218700	98219700	1.3661426121452276
chr13	98218800	98219800	1.8210733153071603
chr13	98218900	98219900	1.1290635966207043
chr13	98219000	98220000	1.0898478095452124
chr13	98219100	98220100	1.0640217670008447
chr13	98219200	98220200	0.8091340587632132
chr13	98219300	98220300	0.5147100713314006
chr13	98219400	98220400	0.2836229498713693
chr13	98219500	98220500	0.2959011988429888
chr13	98219600	98220600	-0.5139988005815137
chr13	98219700	98220700	-0.9959488787016508
chr13	98219800	98220800	-0.6934332759134326
chr13	98219900	98220900	-0.4270208568108048
chr13	98220000	98221000	-0.03542956592476054
chr13	98220100	98221100	0.8916464277009584
chr13	98220200	98221200	0.2401238689962352
chr13	98220300	98221300	0.16125104010023664
chr13	98220400	98221400	0.26816193067652433
chr13	98220500	98221500	0.2487828191913189
chr13	98220600	98221600	0.2669852520719564
chr13	98220700	98221700	0.8070470289219139
chr13	98220800	98221800	0.7362556771450185
chr13	98220900	98221900	0.8468365240232435
chr13	98221000	98222000	0.6273572543737042
chr13	98221100	98222100	-0.19537293981946266
chr13	98221200	98222200	0.4520265957071382
chr13	98221300	98222300	0.3069738616957557
chr13	98221400	98222400	0.2837948208097701
chr13	98221500	98222500	0.4982072737948007
chr13	98221600	98222600	0.7332873294348998
chr13	98221700	98222700	0.5641388955040272
chr13	98221800	98222800	0.4446614139891013
chr13	98221900	98222900	0.8008259668331695
chr13	98222000	98223000	1.1432592395331307
chr13	98222200	98223200	0.9396941234082298
chr13	98222700	98223700	2.2145248350362468
chr13	98222800	98223800	2.794288313601139
chr13	98222900	98223900	2.0509717699319148
chr13	98223000	98224000	1.381566476561842
chr13	98223100	98224100	1.2996313359645262
chr13	98223200	98224200	1.561789761167683
chr13	98223300	98224300	1.8376655384957223
chr13	98223400	98224400	1.9826865899306068
chr13	98223500	98224500	1.6329854406035658
chr13	98224600	98225600	0.4142003572020047
chr13	98224700	98225700	0.8264492309041226
chr13	98224800	98225800	0.9699896617788036
chr13	98224900	98225900	0.7408847429484493
chr13	98225000	98226000	0.14479874832682774
chr13	98225100	98226100	0.3684029491078135
chr13	98225200	98226200	0.2007345540986294
chr13	98225300	98226300	0.5263595729171939
chr13	98225400	98226400	0.1642955205814255
chr13	98225500	98226500	-0.4253600528145517
chr13	98225600	98226600	-0.27065573261650644
chr13	98225700	98226700	-1.0979894571534372
chr13	98225800	98226800	-1.172896133742824
chr13	98225900	98226900	-0.9885528235330237
chr13	98226000	98227000	-0.9109736865474523
chr13	98226100	98227100	-0.009949306552374757
chr13	98226200	98227200	-0.2665858955848188
chr13	98226300	98227300	-0.1919494333174448
chr13	98226400	98227400	-0.4186530827328945
chr13	98226500	98227500	-0.4431870707950901
chr13	98226600	98227600	-0.3226856124161752
chr13	98226700	98227700	0.3841795912636403
chr13	98226800	98227800	0.9313798840405959
chr13	98226900	98227900	0.8044449383274589
chr13	98227000	98228000	0.7657588038957506
chr13	98227100	98228100	0.1080218077547164
chr13	98227200	98228200	0.584196901424772
chr13	98227300	98228300	0.9609397351178786
chr13	98227400	98228400	1.143346339576886
chr13	98227500	98228500	1.4112661397282895
chr13	98227600	98228600	1.3300692961465137
chr13	98227700	98228700	1.2252269347602185
chr13	98227800	98228800	0.7562105759177977
chr13	98227900	98228900	0.5335095210851405
chr13	98228000	98229000	0.7806447301067299
chr13	98229600	98230600	1.5920268425958153
chr13	98229700	98230700	1.2550287260548718
chr13	98229800	98230800	1.2057795200393844
chr13	98229900	98230900	0.8448766588117175
chr13	98230000	98231000	1.3100144314587407
chr13	98230100	98231100	1.1282975752653746
chr13	98230200	98231200	1.043754499414598
chr13	98230300	98231300	1.439210019785909
chr13	98230400	98231400	1.874772393549856
chr13	98230500	98231500	1.8543523079375008
chr13	98230600	98231600	1.8763371160035367
chr13	98230700	98231700	1.7405126045191752
chr13	98230800	98231800	0.9498184340077136
chr13	98230900	98231900	0.6451600155768717
chr13	98231000	98232000	-0.2158264679030999
chr13	98231100	98232100	0.011458447051155134
chr13	98232200	98233200	2.540240569632368
chr13	98232300	98233300	2.97286975872963
chr13	98232400	98233400	2.2824941604359044
chr13	98232500	98233500	0.8296514305386998
chr13	98232600	98233600	0.5040820651797031
chr13	98232700	98233700	1.0117256272252884
chr13	98232800	98233800	0.8615221607778047
chr13	98232900	98233900	1.4067936061263338
chr13	98233000	98234000	0.8803424902574007
chr13	98233100	98234100	0.40540621220618817
chr13	98233200	98234200	0.6053874992027013
chr13	98233300	98234300	0.4752055828598929
chr13	98233400	98234400	0.8622839416039524
chr13	98233500	98234500	1.464969742804971
chr13	98233600	98234600	1.5855647250647793
chr13	98233700	98234700	1.6456241056222292
chr13	98233800	98234800	1.5808642832783293
chr13	98233900	98234900	1.5636126898346554
chr13	98234000	98235000	1.6636759914900334
chr13	98234100	98235100	1.6640804301885277
chr13	98234200	98235200	1.9111828430406
chr13	98234300	98235300	1.5785089297322656
chr13	98234400	98235400	1.9928623478773897
chr13	98234500	98235500	2.161007254490962
chr13	98234600	98235600	2.7461106563812265
chr13	98234700	98235700	2.3032244473654457
chr13	98234800	98235800	2.4671480833679365
chr13	98234900	98235900	2.0625079144159604
chr13	98235000	98236000	1.5160427182887612
chr13	98235100	98236100	1.1188044996093869
chr13	98235200	98236200	0.7552733532352383
chr13	98235300	98236300	0.6610819045529408
chr13	98235400	98236400	0.1112661309368507
chr13	98235500	98236500	-0.0362001896540943
chr13	98235600	98236600	-0.8201649057818787
chr13	98235700	98236700	-0.8803830909923184
chr13	98235800	98236800	-0.6944648975109808
chr13	98235900	98236900	-0.3281872533932285
chr13	98236000	98237000	0.04856015340804227
chr13	98236100	98237100	0.2980670159915739
chr13	98236200	98237200	0.3261762349424365
chr13	98236300	98237300	0.8048435734099887
chr13	98236400	98237400	1.5263629633608051
chr13	98236500	98237500	1.4995161418541356
chr13	98236600	98237600	2.045433891593208
chr13	98236700	98237700	2.4870128825343065
chr13	98236800	98237800	1.8610392763208503
chr13	98236900	98237900	1.366379647102503
chr13	98237000	98238000	1.5473900056090057
chr13	98237100	98238100	1.0690997047272974
chr13	98237200	98238200	0.3892871825780673
chr13	98237300	98238300	0.2566702907570613
chr13	98237400	98238400	0.08822863002978976
chr13	98237500	98238500	0.2349330227932599
chr13	98237600	98238600	0.04640642640032664
chr13	98237700	98238700	-0.9291331242583776
chr13	98237800	98238800	-0.763286345568272
chr13	98237900	98238900	-0.7947790104387484
chr13	98238000	98239000	-0.8873952016579045
chr13	98238100	98239100	-0.2534577682853811
chr13	98238200	98239200	-0.19591962644487806
chr13	98238300	98239300	-1.0161920836142615
chr13	98238400	98239400	-1.5914960656077084
chr13	98238500	98239500	-1.7387439959249242
chr13	98238600	98239600	-1.889182455376007
chr13	98238700	98239700	-1.036615008921962
chr13	98238800	98239800	-0.6797821686443379
chr13	98238900	98239900	-0.2731245751242755
chr13	98239000	98240000	-0.17415961709170424
chr13	98239100	98240100	-0.3863081778654695
chr13	98239200	98240200	-0.02304451462266501
chr13	98239300	98240300	1.0413843805887557
chr13	98239400	98240400	2.0270102333983653
chr13	98239500	98240500	2.126977279040697
chr13	98239600	98240600	1.9251895011057496
chr13	98239700	98240700	1.6703204492307402
chr13	98239800	98240800	1.4330627953029633
chr13	98239900	98240900	1.1192871674052356
chr13	98240000	98241000	1.1725780519028441
chr13	98240700	98241700	2.360628021024905
chr13	98240800	98241800	2.31513396781576
chr13	98240900	98241900	2.057505339461668
chr13	98241000	98242000	1.9092159273247642
chr13	98241100	98242100	1.8655697402736482
chr13	98241200	98242200	1.8384568396286136
chr13	98241300	98242300	1.6514591247159711
chr13	98241400	98242400	1.3612469092746071
chr13	98241500	98242500	1.3980914595934208
chr13	98241600	98242600	1.0476823955662795
chr13	98241700	98242700	0.6434207356706841
chr13	98241800	98242800	0.2933333849362802
chr13	98241900	98242900	0.4391142787150796
chr13	98242000	98243000	0.5347477499940537
chr13	98242100	98243100	0.5516422184064383
chr13	98242200	98243200	0.6509772963877651
chr13	98242300	98243300	0.6348268938282214
chr13	98242400	98243400	0.5220569329757402
chr13	98242500	98243500	0.7061644052315402
chr13	98242600	98243600	1.1518686510415783
chr13	98242700	98243700	1.6580465938477271
chr13	98243700	98244700	-0.3038611930085869
chr13	98243800	98244800	0.3751917917657709
chr13	98243900	98244900	0.6035666972988278
chr13	98244000	98245000	0.9082195986661376
chr13	98244100	98245100	0.00719058422282241
chr13	98244800	98245800	1.0638488891636664
chr13	98244900	98245900	1.087190751035375
chr13	98245000	98246000	1.3115400499734242
chr13	98246200	98247200	-0.06387847973191653
chr13	98246300	98247300	-0.07030939694174243
chr13	98246900	98247900	1.1733090633655254
chr13	98247000	98248000	0.9891296081036638
chr13	98247100	98248100	1.4894520929945287
chr13	98247200	98248200	1.1444705052989874
chr13	98247300	98248300	1.1559259804877648
chr13	98247400	98248400	1.4600388257274213
chr13	98247500	98248500	0.957723993402261
chr13	98247600	98248600	0.7573593378591166
chr13	98247700	98248700	0.3148074399096573
chr13	98247800	98248800	-0.2952823936089172
chr13	98247900	98248900	-0.5181154130275539
chr13	98248000	98249000	-0.15557362177725895
chr13	98248100	98249100	-0.5559480550158103
chr13	98248200	98249200	-0.20058765516396945
chr13	98248300	98249300	-0.35255315228688666
chr13	98248400	98249400	-1.2358436739356915
chr13	98248500	98249500	-0.7712201226289717
chr13	98248600	98249600	-1.1546032125599304
chr13	98248700	98249700	-0.7183699272187821
chr13	98248800	98249800	0.4671054359453266
chr13	98248900	98249900	0.5900854244891212
chr13	98249000	98250000	0.21275999906111703
chr13	98249100	98250100	0.1503570282984128
chr13	98249200	98250200	0.10822433649046694
chr13	98249300	98250300	0.15172039908207832
chr13	98249400	98250400	0.9691022107503062
chr13	98249500	98250500	1.29245780802369
chr13	98249600	98250600	1.5995441506328876
chr13	98249700	98250700	1.7578253047293002
chr13	98249800	98250800	-0.13898434964293582
chr13	98249900	98250900	0.9657939870133764
chr13	98250000	98251000	0.7878250176477435
chr13	98250100	98251100	0.4190723056750687
chr13	98250200	98251200	0.2597113866162369
chr13	98250300	98251300	0.29475199328609786
chr13	98250400	98251400	0.31256059787707113
chr13	98250500	98251500	-0.1899439118587511
chr13	98250600	98251600	-0.3264345643817759
chr13	98250700	98251700	-0.4784193928407322
chr13	98250800	98251800	-0.19285055158918285
chr13	98250900	98251900	-1.5169559835234907
chr13	98251000	98252000	-1.5179696746229847
chr13	98251100	98252100	-1.6430363596725266
chr13	98251200	98252200	-1.6072044381435953
chr13	98251300	98252300	-1.83872370426648
chr13	98251400	98252400	-2.065307112149085
chr13	98251500	98252500	-1.8137832165016023
chr13	98251600	98252600	-1.724264314656064
chr13	98251700	98252700	-1.7141134378522995
chr13	98251800	98252800	-1.8503542286421573
chr13	98251900	98252900	-1.0287123840972854
chr13	98252000	98253000	-0.39577349218443075
chr13	98252100	98253100	-0.2896903872324178
chr13	98252200	98253200	-0.4719746907101197
chr13	98252300	98253300	-0.7347469408603297
chr13	98252400	98253400	-0.019003783275360626
chr13	98252500	98253500	-0.4668283475247047
chr13	98252600	98253600	-0.4466494981379346
chr13	98252700	98253700	-0.039330337980455696
chr13	98252800	98253800	0.12660345810736665
chr13	98252900	98253900	-0.09919390997632536
chr13	98253000	98254000	-0.7659262507068422
chr13	98253100	98254100	-0.3646858435003471
chr13	98253200	98254200	0.030497358569316926
chr13	98253300	98254300	0.566882822049715
chr13	98253400	98254400	-0.8584028761017385
chr13	98253500	98254500	-0.946425882018035
chr13	98253600	98254600	-0.5029258688412263
chr13	98253700	98254700	-0.43904518801093495
chr13	98253800	98254800	-0.5071258861907587
chr13	98253900	98254900	-0.6503206211097373
chr13	98254000	98255000	-0.7501397172833709
chr13	98254100	98255100	-0.9478016318882642
chr13	98254200	98255200	-1.3573624812790648
chr13	98254300	98255300	-1.3043202163761678
chr13	98254400	98255400	-0.2377062807249199
chr13	98254500	98255500	0.5372074882662518
chr13	98254600	98255600	0.21640810748992376
chr13	98257000	98258000	1.0148737817804336
chr13	98257100	98258100	0.7271256097039485
chr13	98257200	98258200	1.056123691394513
chr13	98257300	98258300	1.3266243853754371
chr13	98257400	98258400	1.0596923182781068
chr13	98257500	98258500	0.9540359205755566
chr13	98257600	98258600	0.7231589761308345
chr13	98257700	98258700	0.5727286511310739
chr13	98257800	98258800	-0.2375434539894769
chr13	98257900	98258900	-0.20491690734100448
chr13	98258000	98259000	0.35098925867209707
chr13	98258100	98259100	0.2834481195634733
chr13	98258200	98259200	-0.07713276397433247
chr13	98258300	98259300	-0.4280333983489004
chr13	98258400	98259400	0.14732329010558293
chr13	98258500	98259500	-0.5379502518393623
chr13	98258600	98259600	-0.4271628817088669
chr13	98258700	98259700	-0.2429059726892542
chr13	98258800	98259800	0.287292419151495
chr13	98258900	98259900	0.22297850838745567
chr13	98259000	98260000	0.0937397089420739
chr13	98259100	98260100	0.3055179136221195
chr13	98259200	98260200	-0.4098996584467856
chr13	98259300	98260300	-0.4116007250039101
chr13	98259400	98260400	-0.9813201980038436
chr13	98259500	98260500	-0.4530045236381555
chr13	98259600	98260600	-0.6224397449558106
chr13	98260100	98261100	-1.1180840390845128
chr13	98260200	98261200	0.8401158938824453
chr13	98260300	98261300	1.5300753830877707
chr13	98260400	98261400	1.8651275065359567
chr13	98260500	98261500	1.056309060494643
chr13	98262100	98263100	1.858681085994671
chr13	98262200	98263200	1.5753874530932654
chr13	98262300	98263300	1.987758693868596
chr13	98262400	98263400	1.6362516292529357
chr13	98262500	98263500	1.55549843201656
chr13	98262600	98263600	0.8838027012539119
chr13	98262700	98263700	0.7357477042453971
chr13	98262800	98263800	0.6564661669331047
chr13	98262900	98263900	0.4258415407308609
chr13	98263000	98264000	0.04826665155272158
chr13	98263100	98264100	0.10151627511905338
chr13	98263200	98264200	0.14980621516217052
chr13	98263300	98264300	0.1832715357263073
chr13	98263400	98264400	0.6309512027097901
chr13	98263500	98264500	0.4722652720708077
chr13	98263600	98264600	0.9578602972120006
chr13	98263700	98264700	1.6379664231716915
chr13	98263800	98264800	1.6210226760565294
chr13	98263900	98264900	1.0602533827055896
chr13	98264000	98265000	1.289612127743545
chr13	98264100	98265100	1.337741185879993
chr13	98264200	98265200	1.412725142596183
chr13	98264300	98265300	1.117625216566893
chr13	98265400	98266400	2.449024780497387
chr13	98265500	98266500	2.3299181719257223
chr13	98265600	98266600	2.0713244670520066
chr13	98265700	98266700	1.8202203283848373
chr13	98265800	98266800	2.14770213889406
chr13	98265900	98266900	1.8466713458573825
chr13	98266000	98267000	1.350182970678742
chr13	98267600	98268600	-0.6473170599978897
chr13	98267700	98268700	0.0012902404719626465
chr13	98267800	98268800	-0.15744452287183744
chr13	98267900	98268900	0.3518514623311864
chr13	98268000	98269000	1.0990490613853794
chr13	98268100	98269100	1.1345999297382137
chr13	98268200	98269200	1.4860767418465397
chr13	98268300	98269300	1.7510688152153056
chr13	98268400	98269400	1.7382137293478457
chr13	98268500	98269500	2.206025313860641
chr13	98268600	98269600	2.4467806216538683
chr13	98268700	98269700	1.879977506132808
chr13	98268800	98269800	1.754694313429405
chr13	98268900	98269900	1.537631500945749
chr13	98269000	98270000	1.0685354101511815
chr13	98269100	98270100	1.0052713775132212
chr13	98269200	98270200	0.4318113731838448
chr13	98269300	98270300	0.2642037547249628
chr13	98269400	98270400	0.3546624492873635
chr13	98269500	98270500	-0.25530663989156505
chr13	98269600	98270600	-0.3146963875338965
chr13	98269700	98270700	0.5318865734137116
chr13	98269800	98270800	0.7006362115574092
chr13	98269900	98270900	0.5454578337688097
chr13	98270000	98271000	0.583586081109269
chr13	98270100	98271100	0.3127386396461125
chr13	98270200	98271200	0.5088660444866103
chr13	98270300	98271300	0.8098921824110891
chr13	98270400	98271400	0.29295528732498016
chr13	98270500	98271500	0.8299263041012862
chr13	98270600	98271600	0.9249556465452652
chr13	98270700	98271700	0.10607013844876698
chr13	98270800	98271800	0.02330879789727076
chr13	98270900	98271900	-0.5198475033026291
chr13	98271000	98272000	-0.9610756822611635
chr13	98271100	98272100	-0.4414965875042856
chr13	98271200	98272200	-0.029285508821291287
chr13	98271300	98272300	-0.6659538728853254
chr13	98271400	98272400	-0.3420869211239705
chr13	98271500	98272500	-0.07918384008058446
chr13	98271600	98272600	-0.07127044077202224
chr13	98271700	98272700	0.11201365408652794
chr13	98271800	98272800	-0.05372869033423193
chr13	98271900	98272900	0.1937241361405445
chr13	98272000	98273000	0.4326700926972234
chr13	98272100	98273100	0.6445648165876066
chr13	98272200	98273200	0.4851804726650301
chr13	98272300	98273300	1.0759848168533548
chr13	98272400	98273400	0.7064938728152489
chr13	98272500	98273500	0.1055867091473969
chr13	98272600	98273600	0.22981171686422075
chr13	98272700	98273700	0.1153461463840183
chr13	98272800	98273800	0.5947795310939389
chr13	98272900	98273900	0.3981871491739747
chr13	98273000	98274000	-0.3466899453934381
chr13	98273100	98274100	-0.6974502986120924
chr13	98273200	98274200	-1.5074886542508108
chr13	98273300	98274300	-2.0894792912473905
chr13	98273400	98274400	-1.0680184713005223
chr13	98273500	98274500	-0.3502529591327468
chr13	98273600	98274600	-0.9507256448294186
chr13	98273700	98274700	-0.8547044837087052
chr13	98273800	98274800	-0.7481579972073341
chr13	98273900	98274900	-0.9821249269319721
chr13	98274000	98275000	-0.14410540829536161
chr13	98274100	98275100	-0.31459161900435423
chr13	98274200	98275200	0.2159898471696801
chr13	98274300	98275300	0.6426438095705161
chr13	98274400	98275400	0.8608085411666891
chr13	98274500	98275500	0.06492625643955283
chr13	98274600	98275600	0.5469142513400678
chr13	98275700	98276700	0.6751199043841448
chr13	98275800	98276800	0.055024122753793384
chr13	98275900	98276900	0.32592394319347945
chr13	98276000	98277000	0.8502116468058531
chr13	98276100	98277100	1.0747669584910275
chr13	98276200	98277200	1.1521865323735685
chr13	98276300	98277300	1.4842943923331118
chr13	98276400	98277400	1.7159677497032932
chr13	98276500	98277500	1.9247644727787303
chr13	98276600	98277600	2.0880581732777452
chr13	98276700	98277700	1.6693238154890693
chr13	98276800	98277800	1.9786875064356952
chr13	98276900	98277900	1.698623504066001
chr13	98277000	98278000	1.948876913662604
chr13	98277100	98278100	1.428545029527762
chr13	98277200	98278200	1.01673352806073
chr13	98277300	98278300	1.268431399709446
chr13	98277400	98278400	1.2624737790727159
chr13	98277500	98278500	1.0012908075777986
chr13	98277600	98278600	1.3933229715479891
chr13	98277700	98278700	2.0979249455401447
chr13	98277800	98278800	2.00540615741022
chr13	98277900	98278900	2.319557996077968
chr13	98278100	98279100	2.9072721387456344
chr13	98279000	98280000	1.9809938508475227
chr13	98279100	98280100	2.8372858648195964
chr13	98279200	98280200	2.7492511389051675
chr13	98279300	98280300	3.0632442957945267
chr13	98279400	98280400	3.5629090760821764
chr13	98279500	98280500	3.5294067522235
chr13	98279600	98280600	4.4172078262813805
chr13	98279700	98280700	3.6200511559066406
chr13	98279800	98280800	3.23864201592094
chr13	98279900	98280900	2.544931175367389
chr13	98280000	98281000	2.5330945093563044
chr13	98280100	98281100	1.415376276052185
chr13	98280200	98281200	1.191202525652728
chr13	98280300	98281300	0.8731426907830819
chr13	98280700	98281700	0.1868334095306791
chr13	98280800	98281800	0.20911787166999915
chr13	98280900	98281900	-0.2832713918700621
chr13	98281000	98282000	0.15353119965147902
chr13	98281100	98282100	0.7511372938050677
chr13	98281200	98282200	0.8467808542022184
chr13	98281300	98282300	1.1683480805427078
chr13	98281400	98282400	1.0889808234593952
chr13	98281500	98282500	1.4655529014822866
chr13	98281600	98282600	1.6296559211067851
chr13	98281700	98282700	1.4696770429307218
chr13	98281800	98282800	1.4812509859733776
chr13	98281900	98282900	2.4018389182382442
chr13	98282000	98283000	1.645816129007282
chr13	98282100	98283100	1.5644644203785212
chr13	98282200	98283200	1.6124630886401607
chr13	98282300	98283300	1.5794353126618186
chr13	98282400	98283400	1.0992618212513792
chr13	98282500	98283500	0.8092532923731737
chr13	98282600	98283600	0.7026861230799533
chr13	98282700	98283700	0.8516385457971053
chr13	98282800	98283800	1.0051848506962222
chr13	98282900	98283900	0.6808206616272642
chr13	98283000	98284000	1.2416725308307517
chr13	98283100	98284100	1.2658029965856241
chr13	98283200	98284200	1.0059940400358818
chr13	98283300	98284300	0.19784577840679088
chr13	98283400	98284400	0.6749736969822839
chr13	98283500	98284500	0.6384632232934827
chr13	98283600	98284600	0.5313700243751067
chr13	98283700	98284700	0.5587982714969162
chr13	98283800	98284800	0.3733027116351165
chr13	98283900	98284900	0.2693114167218135
chr13	98284000	98285000	0.25637178308315267
chr13	98284100	98285100	-0.4370973052100687
chr13	98284200	98285200	-0.756165220145721
chr13	98284300	98285300	-1.1609352302461808
chr13	98284400	98285400	-0.980208143859972
chr13	98284500	98285500	-0.8987664477084846
chr13	98284600	98285600	-0.8650223150682851
chr13	98284700	98285700	-1.2066627782127062
chr13	98284800	98285800	-1.17387377532812
chr13	98284900	98285900	-1.0182214467357107
chr13	98285000	98286000	-0.6364026066537847
chr13	98285100	98286100	0.3397620345654283
chr13	98285200	98286200	1.658282166142869
chr13	98285300	98286300	2.882256265055384
chr13	98285400	98286400	3.890531279075357
chr13	98285500	98286500	3.75121871970508
chr13	98285600	98286600	3.6732319475575363
chr13	98285700	98286700	3.589566462727719
chr13	98285800	98286800	3.389504450640868
chr13	98285900	98286900	3.6768805695925497
chr13	98286000	98287000	2.732038247406283
chr13	98286100	98287100	1.80227661103305
chr13	98286200	98287200	0.6085148732316962
chr13	98287800	98288800	1.335720294534238
chr13	98287900	98288900	1.338922687832441
chr13	98289000	98290000	2.5244040955560876
chr13	98289100	98290100	2.4242731834132973
chr13	98289200	98290200	2.184290686818404
chr13	98289300	98290300	1.8111194377658348
chr13	98289400	98290400	0.9708825259787732
chr13	98289500	98290500	0.9692767888535384
chr13	98289600	98290600	0.4609351456766238
chr13	98289700	98290700	0.184388198040615
chr13	98289800	98290800	-1.464857950768088
chr13	98289900	98290900	-1.4470831826348882
chr13	98290000	98291000	-0.1794678051708597
chr13	98290100	98291100	0.3870751292293526
chr13	98290200	98291200	1.1783460648670019
chr13	98290300	98291300	1.3187141449505209
chr13	98290400	98291400	2.167650167850585
chr13	98290500	98291500	2.0940221631504814
chr13	98290600	98291600	1.9673678658277705
chr13	98290700	98291700	1.4249172064586673
chr13	98290800	98291800	2.9819895615509484
chr13	98290900	98291900	2.285444140714926
chr13	98291000	98292000	2.217484473489516
chr13	98291100	98292100	1.626320262479528
chr13	98291200	98292200	1.1526096455203687
chr13	98291300	98292300	1.168131666480546
chr13	98291400	98292400	0.4179253688611946
chr13	98291500	98292500	-0.23315454560616986
chr13	98291600	98292600	-0.18223745785864626
chr13	98291700	98292700	0.31889173204190624
chr13	98291800	98292800	-0.7641558249638178
chr13	98291900	98292900	-0.11163475077873383
chr13	98292000	98293000	-0.4890325918521969
chr13	98292100	98293100	-0.24696519933786304
chr13	98292200	98293200	-0.4781311377302236
chr13	98292300	98293300	-0.933913615252372
chr13	98292400	98293400	-1.3549697403346326
chr13	98292500	98293500	-0.03962213365805645
chr13	98292600	98293600	0.06493584099489805
chr13	98292700	98293700	0.21182547759162212
chr13	98292800	98293800	1.2880234282430676
chr13	98292900	98293900	0.795659215869424
chr13	98293000	98294000	0.9007712867760065
chr13	98293100	98294100	1.0926146053934267
chr13	98293200	98294200	1.6608357186764473
chr13	98293300	98294300	2.0172686178171446
chr13	98293400	98294400	2.6270631677827656
chr13	98293500	98294500	2.0558314311017565
chr13	98293600	98294600	1.8794604837822853
chr13	98293700	98294700	1.9048677485144467
chr13	98293800	98294800	0.8176677460421866
chr13	98293900	98294900	1.5225475756528355
chr13	98294000	98295000	1.8041228300267063
chr13	98294100	98295100	2.0137433337495847
chr13	98294200	98295200	1.7148720293656745
chr13	98294300	98295300	2.072966689657436
chr13	98294400	98295400	1.3839101583084377
chr13	98294500	98295500	0.5492306520516256
chr13	98294600	98295600	0.3027336756995366
chr13	98294700	98295700	-0.0908160885822402
chr13	98294800	98295800	0.4328949119808268
chr13	98294900	98295900	0.11886383781643901
chr13	98295000	98296000	0.3167334112198138
chr13	98295100	98296100	-0.012898556447614331
chr13	98295200	98296200	-0.5087047940009869
chr13	98295300	98296300	-0.6013596331486877
chr13	98295400	98296400	-0.8145142630402145
chr13	98295500	98296500	-0.08588019905319548
chr13	98295600	98296600	-0.4089833665701992
chr13	98295700	98296700	0.07887962340202824
chr13	98296700	98297700	2.095250222033843
chr13	98296800	98297800	1.879621218500964
chr13	98296900	98297900	1.883883715047648
chr13	98297000	98298000	2.1071072680753167
chr13	98297100	98298100	2.3161662000222982
chr13	98297200	98298200	2.6133056305720785
chr13	98297300	98298300	1.5447286067326338
chr13	98297400	98298400	1.5911893071113266
chr13	98297500	98298500	1.743036571193587
chr13	98297600	98298600	1.996286853646428
chr13	98297700	98298700	1.6218177621984629
chr13	98297800	98298800	1.8883211738687904
chr13	98297900	98298900	1.6957587873644977
chr13	98298000	98299000	1.2111380431941754
chr13	98298100	98299100	0.6558773920485146
chr13	98298200	98299200	-0.05711870846788704
chr13	98298300	98299300	0.36931029124131504
chr13	98298400	98299400	0.5809152906202867
chr13	98299700	98300700	0.1658736387894926
chr13	98299800	98300800	0.09543280846323006
chr13	98299900	98300900	0.7552753786598031
chr13	98300000	98301000	1.2538496037561118
chr13	98300100	98301100	1.5968985076693931
chr13	98300200	98301200	2.1159847472247817
chr13	98300300	98301300	2.109395721380573
chr13	98300400	98301400	1.9793879643858765
chr13	98300500	98301500	2.1821391691934
chr13	98300600	98301600	1.8541760788380364
chr13	98300700	98301700	1.8071101987037008
chr13	98300800	98301800	2.2750920275968336
chr13	98300900	98301900	2.0328802929571577
chr13	98301000	98302000	1.6207262563035114
chr13	98301100	98302100	1.5468426864022786
chr13	98301200	98302200	1.6173656268400811
chr13	98301300	98302300	1.8622680599425223
chr13	98301400	98302400	1.5826156991819296
chr13	98301500	98302500	1.5078286656839952
chr13	98301600	98302600	2.2130729405066885
chr13	98301700	98302700	2.7786792490456955
chr13	98301800	98302800	1.862276599550161
chr13	98301900	98302900	1.7942571678940995
chr13	98302000	98303000	2.0407791498861645
chr13	98302100	98303100	2.109190293786336
chr13	98302200	98303200	1.6906970428411192
chr13	98302300	98303300	1.2111077898352969
chr13	98302400	98303400	1.280665033436707
chr13	98302500	98303500	1.1332602419247642
chr13	98302600	98303600	0.6650009527386621
chr13	98302700	98303700	0.7666559000295329
chr13	98302800	98303800	1.6206898024731555
chr13	98302900	98303900	1.836031713475424
chr13	98303000	98304000	1.0846938591766497
chr13	98303100	98304100	1.0806520716641947
chr13	98303200	98304200	1.6249351019942175
chr13	98303300	98304300	1.2070088036534952
chr13	98303400	98304400	0.8168050421139007
chr13	98303500	98304500	0.914528703174154
chr13	98303600	98304600	0.8287798788116688
chr13	98303700	98304700	1.0150085824351374
chr13	98303800	98304800	0.8757100433683077
chr13	98303900	98304900	0.4496197961985391
chr13	98304000	98305000	1.0647667634531208
chr13	98304100	98305100	0.6812816956366329
chr13	98304200	98305200	0.028057870648223963
chr13	98304300	98305300	0.3295820250007019
chr13	98304400	98305400	1.198428293261066
chr13	98304500	98305500	1.4350590137121055
chr13	98304600	98305600	1.884791413717176
chr13	98304700	98305700	1.3466061796362343
chr13	98304800	98305800	1.246384786406309
chr13	98304900	98305900	0.7094452787333259
chr13	98305000	98306000	0.8352699720492257
chr13	98305100	98306100	0.8547473637355713
chr13	98305200	98306200	0.9834001013850472
chr13	98305300	98306300	0.9342383997908392
chr13	98305400	98306400	0.46058391685365296
chr13	98306500	98307500	0.3697245544302311
chr13	98306600	98307600	1.1160028633784254
chr13	98306700	98307700	1.2177532092102514
chr13	98306800	98307800	1.4251732941643398
chr13	98306900	98307900	1.116636142763219
chr13	98307000	98308000	1.4845872210475204
chr13	98308100	98309100	-0.8652869172136357
chr13	98309200	98310200	1.362316882040456
chr13	98309300	98310300	1.6489065514908847
chr13	98309400	98310400	1.4629620482776675
chr13	98309500	98310500	1.5896940117783789
chr13	98309600	98310600	1.7370815699314608
chr13	98309700	98310700	2.1959661187762984
chr13	98309800	98310800	2.4217520967926376
chr13	98309900	98310900	1.9551385403978248
chr13	98310000	98311000	2.230615832375719
chr13	98310100	98311100	2.4044692136333348
chr13	98310200	98311200	1.3876755300705632
chr13	98310300	98311300	0.6979335476755836
chr13	98310400	98311400	0.7509724960733559
chr13	98310500	98311500	0.6597531343121674
chr13	98310600	98311600	1.1426023113102608
chr13	98310700	98311700	0.8457348160740846
chr13	98310800	98311800	0.5489789822289998
chr13	98310900	98311900	0.9038687210930278
chr13	98311000	98312000	0.5933659679410891
chr13	98311100	98312100	0.3520640174362229
chr13	98312200	98313200	-1.4458190410276597
chr13	98312300	98313300	-1.2751613979909189
chr13	98312400	98313400	-1.0776604988206815
chr13	98312500	98313500	-0.8265666449609722
chr13	98312600	98313600	-0.01867253123229357
chr13	98312700	98313700	-0.3977168806383939
chr13	98312800	98313800	0.25111286392221793
chr13	98314400	98315400	0.4503685207244538
chr13	98314500	98315500	0.8032647995668694
chr13	98314600	98315600	0.5772438782922898
chr13	98314700	98315700	0.5602807676341609
chr13	98314800	98315800	0.21826804892105006
chr13	98314900	98315900	0.6199946566081849
chr13	98315000	98316000	0.521949377227728
chr13	98315100	98316100	-0.02923646950541043
chr13	98315200	98316200	0.12776149276845544
chr13	98315300	98316300	-0.18671035354680854
chr13	98315400	98316400	1.121576516611549
chr13	98315500	98316500	0.533293286335041
chr13	98315600	98316600	0.863272312077228
chr13	98315700	98316700	0.15304913627226138
chr13	98315800	98316800	0.7974510199805691
chr13	98315900	98316900	1.0222337925574865
chr13	98316000	98317000	1.1025824847015024
chr13	98316100	98317100	0.9197756316843796
chr13	98316200	98317200	0.923257379235063
chr13	98316300	98317300	0.9415599592380728
chr13	98316400	98317400	0.8761184507718713
chr13	98316500	98317500	0.474057123938757
chr13	98316600	98317600	0.2960376471943467
chr13	98316700	98317700	0.2175127383940591
chr13	98316800	98317800	-0.03840175461558672
chr13	98316900	98317900	-0.3746222460283932
chr13	98317000	98318000	0.03427256523758378
chr13	98317100	98318100	0.1576436919924339
chr13	98319000	98320000	-2.2668293433684243
chr13	98319100	98320100	-2.336962325334027
chr13	98319200	98320200	-1.9856612868985983
chr13	98319300	98320300	-1.4024068112568775
chr13	98319400	98320400	-0.9658033494781894
chr13	98319500	98320500	-0.8214203963780821
chr13	98319600	98320600	-1.2633236668663193
chr13	98319700	98320700	-0.5899343922968796
chr13	98319800	98320800	-0.00703952626305574
chr13	98319900	98320900	1.5373470884562035
chr13	98320000	98321000	1.356730026362341
chr13	98320100	98321100	1.2792213829225827
chr13	98320200	98321200	1.5449483968952948
chr13	98320300	98321300	1.4074952810709878
chr13	98320400	98321400	1.1632645676137268
chr13	98320500	98321500	0.9012943172768372
chr13	98320600	98321600	1.324963987193428
chr13	98320700	98321700	1.3023629253169178
chr13	98320800	98321800	1.009208568813408
chr13	98321600	98322600	0.11694136834461814
chr13	98321700	98322700	0.09947062301282236
chr13	98321800	98322800	0.1706834173511368
chr13	98321900	98322900	0.30247024498839026
chr13	98322000	98323000	0.3733254332009629
chr13	98322100	98323100	0.13296086301036295
chr13	98322200	98323200	-0.21822237350733845
chr13	98323500	98324500	1.0287426380506504
chr13	98323600	98324600	0.6651838076179535
chr13	98323700	98324700	1.4684414289903172
chr13	98323800	98324800	1.81392484584838
chr13	98323900	98324900	2.0443456040777743
chr13	98324000	98325000	2.4719999783402233
chr13	98324100	98325100	2.9717412998651134
chr13	98324200	98325200	2.6075762706529817
chr13	98324300	98325300	2.0761277057256797
chr13	98324400	98325400	2.1294696254774625
chr13	98324500	98325500	1.9348224306622743
chr13	98324600	98325600	1.6224046302864366
chr13	98324700	98325700	1.1055588233150229
chr13	98324800	98325800	1.0543589249970131
chr13	98324900	98325900	0.8012493673518524
chr13	98325800	98326800	0.2764942557435912
chr13	98325900	98326900	0.6662833259195522
chr13	98326000	98327000	1.1201372265169909
chr13	98326100	98327100	1.3026320173185006
chr13	98326200	98327200	1.7413976416869859
chr13	98326300	98327300	1.967735694874705
chr13	98326400	98327400	1.6932858547912195
chr13	98326500	98327500	1.943055095551532
chr13	98326600	98327600	1.72921787182713
chr13	98326700	98327700	1.6127825794435549
chr13	98326800	98327800	1.6695021395197132
chr13	98326900	98327900	1.4901265586172288
chr13	98327000	98328000	1.648384474644409
chr13	98327100	98328100	1.9490290878157424
chr13	98327200	98328200	1.9142036441206545
chr13	98327300	98328300	2.023589285251917
chr13	98327400	98328400	2.5523656274271733
chr13	98327500	98328500	2.282873638669072
chr13	98327600	98328600	2.69824488302377
chr13	98327700	98328700	2.5129063297348333
chr13	98327800	98328800	2.7719282250844346
chr13	98327900	98328900	2.8519961037462656
chr13	98328000	98329000	2.2283547646413115
chr13	98328100	98329100	1.962934994991831
chr13	98328200	98329200	1.6296939832112998
chr13	98328300	98329300	1.1355773789115955
chr13	98328400	98329400	0.6309508654029735
chr13	98328500	98329500	0.8684846937762711
chr13	98328600	98329600	1.359586217762965
chr13	98328700	98329700	1.762414249272461
chr13	98328800	98329800	0.9455425575254859
chr13	98328900	98329900	1.11171832176246
chr13	98329000	98330000	1.2314556360606719
chr13	98329100	98330100	0.5091256091578077
chr13	98329200	98330200	0.5933521068647603
chr13	98329300	98330300	1.1136930308679769
chr13	98329400	98330400	1.1338885624127717
chr13	98329500	98330500	1.1188646251854686
chr13	98329600	98330600	0.150006371957199
chr13	98329700	98330700	0.099534219002003
chr13	98329800	98330800	0.34308698773791
chr13	98329900	98330900	0.3053174884486086
chr13	98330000	98331000	0.05222972124609827
chr13	98330100	98331100	0.231124805634474
chr13	98330200	98331200	-0.5553299871195262
chr13	98330300	98331300	-0.9903999205588248
chr13	98330400	98331400	-0.5164070870366769
chr13	98330500	98331500	-0.733274087684447
chr13	98330600	98331600	-0.4150605325724536
chr13	98330700	98331700	-0.2316858374205
chr13	98330800	98331800	0.2249031118225623
chr13	98330900	98331900	0.21007512437043066
chr13	98331000	98332000	0.624884854190057
chr13	98331100	98332100	0.8074176720693284
chr13	98331200	98332200	0.8655801579466371
chr13	98331300	98332300	0.4754293527406198
chr13	98331400	98332400	-0.2088194734130758
chr13	98331500	98332500	-0.07088742581935006
chr13	98331600	98332600	0.048375192075091694
chr13	98331700	98332700	-0.4686662728834228
chr13	98331800	98332800	-1.5046643165723723
chr13	98331900	98332900	-1.4375135977517135
chr13	98332000	98333000	-1.0883793078656376
chr13	98332100	98333100	-1.4408125888491607
chr13	98332200	98333200	-1.0515679106201852
chr13	98332300	98333300	-0.9266055563704692
chr13	98332400	98333400	-0.6253217838814122
chr13	98332500	98333500	-0.3271521123019904
chr13	98332600	98333600	-0.3778196335639333
chr13	98332700	98333700	-0.2995793012697042
chr13	98332800	98333800	0.4825361450110894
chr13	98332900	98333900	-0.260677949833355
chr13	98333000	98334000	-1.0870381041060544
chr13	98333100	98334100	-0.8911124997670534
chr13	98333200	98334200	-0.48936087511725
chr13	98333300	98334300	-0.5261609898379986
chr13	98333400	98334400	-0.6671558791536001
chr13	98333500	98334500	-0.016677802665379486
chr13	98333600	98334600	-0.7970224289692123
chr13	98333700	98334700	-1.088890302120241
chr13	98333800	98334800	-1.0409308309281962
chr13	98333900	98334900	-0.6234733707173584
chr13	98334000	98335000	-0.6513594406070097
chr13	98334100	98335100	-1.257695449176074
chr13	98334200	98335200	-1.7466971778381788
chr13	98334300	98335300	-1.2968892819680091
chr13	98334400	98335400	-1.1737205866535234
chr13	98334500	98335500	-1.6578109154083032
chr13	98334600	98335600	-0.8007613137405377
chr13	98334700	98335700	-0.09514655458967013
chr13	98334800	98335800	-0.12247917700162525
chr13	98334900	98335900	-0.3526175313265698
chr13	98335000	98336000	-0.10696840011526172
chr13	98335100	98336100	0.14407639311282427
chr13	98335200	98336200	0.2195925492441709
chr13	98335300	98336300	0.3940719275850451
chr13	98335400	98336400	0.9191076706983808
chr13	98335500	98336500	0.4243748864085184
chr13	98335600	98336600	0.16769590301479195
chr13	98335700	98336700	0.3959658005609949
chr13	98335800	98336800	-0.3917510258847222
chr13	98335900	98336900	-0.56254187509321
chr13	98336000	98337000	-0.7986767956235287
chr13	98336100	98337100	-0.5743330012081224
chr13	98336200	98337200	0.05797467289548405
chr13	98336300	98337300	0.1240035252585661
chr13	98336400	98337400	-0.3442986475788334
chr13	98336500	98337500	-0.08320770909729155
chr13	98336600	98337600	0.7523953575070282
chr13	98336700	98337700	-0.020763676340151332
chr13	98336800	98337800	0.6670943394571338
chr13	98336900	98337900	0.6758908130287979
chr13	98337000	98338000	1.1989520584189095
chr13	98337100	98338100	1.3131977845425868
chr13	98337200	98338200	1.0524241143596889
chr13	98337300	98338300	0.9391557223343054
chr13	98337400	98338400	1.1697506034305931
chr13	98337500	98338500	1.141870513167842
chr13	98337600	98338600	0.2965363053014902
chr13	98337700	98338700	0.6163710117086734
chr13	98337800	98338800	0.7984544591268429
chr13	98337900	98338900	0.8716705146391178
chr13	98338000	98339000	0.9337102171939614
chr13	98338100	98339100	1.4878334428372877
chr13	98338200	98339200	1.2305945561498102
chr13	98338300	98339300	1.4273726637543205
chr13	98338400	98339400	1.1914379089184284
chr13	98338500	98339500	1.0257143686154822
chr13	98338600	98339600	0.7296318206750722
chr13	98338700	98339700	0.7007433449693544
chr13	98338800	98339800	0.204375206139463
chr13	98338900	98339900	0.4661280405810258
chr13	98339000	98340000	-0.0739081288951478
chr13	98339100	98340100	-0.3847395404173921
chr13	98339200	98340200	-0.3015681019629906
chr13	98339300	98340300	-1.0785584600976317
chr13	98339400	98340400	-0.8633744437362854
chr13	98339500	98340500	-0.5084501987982628
chr13	98340000	98341000	1.7065202059615472
chr13	98340100	98341100	1.921218107205097
chr13	98340200	98341200	2.2840092561235528
chr13	98340300	98341300	3.1100479797107137
chr13	98340400	98341400	3.064553036867392
chr13	98340500	98341500	3.400620403176072
chr13	98340600	98341600	3.0010098848547737
chr13	98340700	98341700	3.3591112051598726
chr13	98340800	98341800	3.1908294285392724
chr13	98340900	98341900	2.6254315053011257
chr13	98341000	98342000	2.6454922648919825
chr13	98341100	98342100	2.6760966567012487
chr13	98341200	98342200	2.6178764932066025
chr13	98341300	98342300	1.9228735006177875
chr13	98341400	98342400	1.878313527110202
chr13	98341500	98342500	1.7726074526903268
chr13	98341600	98342600	1.471425751827579
chr13	98341700	98342700	1.0047165627527364
chr13	98341800	98342800	1.0414484503341974
chr13	98341900	98342900	1.404423046701131
chr13	98342000	98343000	1.4714548985665319
chr13	98342200	98343200	0.4307727529209111
chr13	98342300	98343300	1.0849693585910691
chr13	98342400	98343400	0.5331129888915072
chr13	98342500	98343500	0.366792506949364
chr13	98342600	98343600	0.5571167754778023
chr13	98342700	98343700	1.3667483515553385
chr13	98342800	98343800	1.485263715360426
chr13	98342900	98343900	1.783782996190885
chr13	98343000	98344000	1.5597798331624924
chr13	98343100	98344100	1.7799931296117402
chr13	98343200	98344200	2.054108019919372
chr13	98343300	98344300	1.3929353615355324
chr13	98343400	98344400	1.7935521918923931
chr13	98343500	98344500	1.9181376655949127
chr13	98343600	98344600	2.0528568836246253
chr13	98343700	98344700	1.9517757147450447
chr13	98343800	98344800	1.7491393465960443
chr13	98343900	98344900	1.5722040364237164
chr13	98344000	98345000	1.8766917865349708
chr13	98344100	98345100	0.9551468028694222
chr13	98344200	98345200	1.4788717576093615
chr13	98344300	98345300	2.413494645397856
chr13	98344400	98345400	2.4154589584054893
chr13	98344500	98345500	2.041861538069531
chr13	98344600	98345600	1.6791385848799427
chr13	98344700	98345700	1.2003864225696286
chr13	98344800	98345800	1.4767939658016682
chr13	98344900	98345900	1.7947400665583175
chr13	98345000	98346000	1.7534308323575525
chr13	98345100	98346100	2.45057913316892
chr13	98345200	98346200	2.4653911665826564
chr13	98346300	98347300	1.4175584475384908
chr13	98346400	98347400	1.2671905759062077
chr13	98346500	98347500	1.2490114842158495
chr13	98346600	98347600	1.5077898989937657
chr13	98346700	98347700	2.4109309303234814
chr13	98346800	98347800	2.5374180767689896
chr13	98346900	98347900	2.45191521421582
chr13	98347000	98348000	2.9301558031614974
chr13	98347100	98348100	2.4291897788118955
chr13	98347200	98348200	1.9304633751757485
chr13	98347300	98348300	1.699508581856474
chr13	98347400	98348400	1.873701948056396
chr13	98347500	98348500	2.0269893877533582
chr13	98347600	98348600	1.868763454880284
chr13	98347700	98348700	0.6657974941970674
chr13	98347800	98348800	0.4356524336347354
chr13	98348400	98349400	0.4949039658660639
chr13	98348500	98349500	0.7296594999319355
chr13	98348600	98349600	0.8144132186015282
chr13	98349700	98350700	-0.18552322453843825
chr13	98349800	98350800	-0.5393761144630744
chr13	98349900	98350900	-0.3392626061611396
chr13	98350000	98351000	-0.8533185186570589
chr13	98350100	98351100	-0.6635365752351183
chr13	98350200	98351200	-0.29505960769809897
chr13	98350300	98351300	-0.015047842350808256
chr13	98350400	98351400	0.5246192244892224
chr13	98350500	98351500	0.37592920842603744
chr13	98350600	98351600	0.7836046906442932
chr13	98350700	98351700	0.8221879202471553
chr13	98350800	98351800	0.7546225793166464
chr13	98350900	98351900	1.3344577580364745
chr13	98351000	98352000	0.9608363958709095
chr13	98351100	98352100	0.29387234519212
chr13	98351200	98352200	0.15903412735326058
chr13	98351300	98352300	0.5344178283416015
chr13	98351400	98352400	0.2221313473247213
chr13	98351500	98352500	-0.25398216138923385
chr13	98351600	98352600	-0.7173746863688041
chr13	98351700	98352700	-0.6649857502745121
chr13	98351800	98352800	-0.3342070033083381
chr13	98351900	98352900	-1.3431136319648544
chr13	98352000	98353000	-0.7914755677622676
chr13	98352100	98353100	-0.5334998263411108
chr13	98352200	98353200	-0.31702498242791444
chr13	98352300	98353300	-1.2315213754394014
chr13	98352400	98353400	-1.2340391025256985
chr13	98352500	98353500	-0.8403212283485547
chr13	98352600	98353600	0.08860809533640249
chr13	98352700	98353700	0.3491035984761059
chr13	98352800	98353800	0.2666751716705961
chr13	98352900	98353900	0.20560830399606825
chr13	98353000	98354000	0.17546583582738876
chr13	98353100	98354100	0.192814709186458
chr13	98353200	98354200	-0.07159411778466533
chr13	98353300	98354300	0.6951674446732543
chr13	98353400	98354400	1.0534063228598645
chr13	98353500	98354500	1.9496477648880042
chr13	98353600	98354600	1.6350692615366995
chr13	98353700	98354700	1.3167680299962448
chr13	98353800	98354800	1.2588199702660268
chr13	98353900	98354900	1.4743866377979982
chr13	98354000	98355000	1.6808794746272253
chr13	98354100	98355100	1.4790309293433883
chr13	98354200	98355200	2.0276579774757626
chr13	98354300	98355300	1.287777791683158
chr13	98354400	98355400	1.3760544546989275
chr13	98354500	98355500	1.2213151923547338
chr13	98354600	98355600	1.1117763035925297
chr13	98354700	98355700	0.7030695819825634
chr13	98354800	98355800	0.6686277291046273
chr13	98354900	98355900	0.7701729640354732
chr13	98355000	98356000	0.7543608971488994
chr13	98355100	98356100	0.3810049255777049
chr13	98355200	98356200	-1.1862769367970492
chr13	98355300	98356300	-0.9935604213475362
chr13	98355400	98356400	-1.4890243805886825
chr13	98355500	98356500	-1.2152327548731972
chr13	98355600	98356600	-1.0025960214043792
chr13	98355700	98356700	-0.1123311084978672
chr13	98355800	98356800	0.2330939418388609
chr13	98355900	98356900	0.551183276636288
chr13	98356000	98357000	0.304703818499302
chr13	98356100	98357100	1.0396169903110752
chr13	98356200	98357200	1.9270593913362213
chr13	98356300	98357300	2.0354953638551403
chr13	98356400	98357400	2.6076507681548917
chr13	98356500	98357500	2.072547565550124
chr13	98356600	98357600	2.069687370651025
chr13	98356700	98357700	1.5733547763603664
chr13	98356800	98357800	1.1335353125732208
chr13	98356900	98357900	0.7259222774132613
chr13	98357000	98358000	0.6469925686540412
chr13	98357100	98358100	0.1237374211480679
chr13	98357200	98358200	0.21049743732142245
chr13	98357300	98358300	0.1538369800560249
chr13	98357400	98358400	-0.1810261187781658
chr13	98357500	98358500	0.02108998349378005
chr13	98357600	98358600	-0.8543381537858488
chr13	98357700	98358700	-0.7519201900828426
chr13	98357800	98358800	-1.198774754946507
chr13	98357900	98358900	-1.3566755138167497
chr13	98358000	98359000	-0.8660000671872424
chr13	98358100	98359100	-0.9618547650043154
chr13	98358200	98359200	-0.8570495928881152
chr13	98358300	98359300	-0.8754370901620019
chr13	98358400	98359400	-0.8704068857734955
chr13	98358500	98359500	-1.2001321845342965
chr13	98358600	98359600	-0.5016308856149935
chr13	98358700	98359700	-0.3447740478444243
chr13	98358800	98359800	0.4369866673369937
chr13	98358900	98359900	0.3809110656457914
chr13	98359000	98360000	-0.05248577266030253
chr13	98359100	98360100	0.4787589707895576
chr13	98360100	98361100	2.253212542542588
chr13	98360200	98361200	1.9122251309154707
chr13	98360300	98361300	1.9302091784503908
chr13	98360400	98361400	1.2883078665359509
chr13	98360500	98361500	1.3652996036160188
chr13	98360600	98361600	1.3629575319588891
chr13	98360700	98361700	0.6870253494251115
chr13	98360800	98361800	1.072206128000271
chr13	98360900	98361900	0.8222221030728343
chr13	98361000	98362000	0.6598540170526676
chr13	98361100	98362100	0.6169175138460292
chr13	98361200	98362200	0.909029044103242
chr13	98361300	98362300	0.5596579538717011
chr13	98361400	98362400	1.0337965151759263
chr13	98361500	98362500	1.2505014372089007
chr13	98361600	98362600	1.4409487148682414
chr13	98361700	98362700	1.881475692761852
chr13	98361800	98362800	1.7774242575929464
chr13	98361900	98362900	2.147321529079146
chr13	98362000	98363000	2.000548918630205
chr13	98362100	98363100	1.2470136810166303
chr13	98362200	98363200	0.9461140240789454
chr13	98362300	98363300	1.1093526465696957
chr13	98362400	98363400	0.3925080052699049
chr13	98362500	98363500	-0.11058399342459184
chr13	98362600	98363600	0.34782861991578073
chr13	98362700	98363700	-0.20226938779417986
chr13	98362800	98363800	-0.2219669198134435
chr13	98362900	98363900	-1.0817330604320352
chr13	98363000	98364000	-0.846430140103124
chr13	98363100	98364100	-0.3358122526348602
chr13	98363200	98364200	0.13667401701148255
chr13	98363300	98364300	-0.5756241977793621
chr13	98363400	98364400	0.16640713876598895
chr13	98363500	98364500	0.3817543309187489
chr13	98363600	98364600	-0.388659376132311
chr13	98363700	98364700	-0.26472982582333754
chr13	98363800	98364800	-0.11579347341666985
chr13	98363900	98364900	-0.0959794005540582
chr13	98364000	98365000	-0.25483828062162706
chr13	98364100	98365100	-0.18496010237380864
chr13	98364200	98365200	-0.34076303429859256
chr13	98364300	98365300	0.4825860444823496
chr13	98364400	98365400	0.3435738971464973
chr13	98364500	98365500	0.2153077207705941
chr13	98364600	98365600	0.21983331197773687
chr13	98365300	98366300	0.33645512023094004
chr13	98365400	98366400	-0.17113724914104564
chr13	98365500	98366500	0.03377554715740489
chr13	98365600	98366600	0.09018846195676604
chr13	98365700	98366700	0.061149149778881876
chr13	98365800	98366800	0.7232123474802321
chr13	98365900	98366900	-0.05872514083507219
chr13	98366000	98367000	-0.529918168508736
chr13	98366100	98367100	0.7574770136599159
chr13	98366200	98367200	1.7588468599235252
chr13	98366300	98367300	1.418024733818346
chr13	98366400	98367400	1.843901657280623
chr13	98366500	98367500	1.6442860577880052
chr13	98366600	98367600	0.7440875924385917
chr13	98366700	98367700	1.0059096407917754
chr13	98366800	98367800	0.9927409986347714
chr13	98366900	98367900	1.2992424661331772
chr13	98367000	98368000	1.2795390854357118
chr13	98367100	98368100	1.037698291558029
chr13	98367200	98368200	0.23077465990313545
chr13	98367300	98368300	0.1165490470738375
chr13	98367400	98368400	0.17216536712799946
chr13	98367500	98368500	0.1177395546794764
chr13	98367600	98368600	1.4440653155012404
chr13	98367700	98368700	1.1143810728859829
chr13	98367800	98368800	0.7386368938444288
chr13	98367900	98368900	1.4048357070114643
chr13	98368000	98369000	1.8281222772685544
chr13	98368100	98369100	1.9693328810315804
chr13	98368200	98369200	1.916376918236104
chr13	98368300	98369300	2.06286074180516
chr13	98369400	98370400	0.8722956827673851
chr13	98369500	98370500	0.9907264250681168
chr13	98369600	98370600	0.9789037733506556
chr13	98369700	98370700	0.9971855310467784
chr13	98369800	98370800	1.07389560410854
chr13	98369900	98370900	1.6932552230040998
chr13	98370000	98371000	1.0040349418727619
chr13	98370100	98371100	1.7194667889258763
chr13	98370200	98371200	2.257050547274756
chr13	98371600	98372600	1.088076510464469
chr13	98371700	98372700	1.3632452772614532
chr13	98371800	98372800	0.5372630251473531
chr13	98371900	98372900	1.3608456813396317
chr13	98372000	98373000	1.8812549113152435
chr13	98372100	98373100	1.6348776389343174
chr13	98372200	98373200	1.5932364866343172
chr13	98372300	98373300	1.705456811144276
chr13	98372400	98373400	1.2005107216528252
chr13	98372500	98373500	1.2745699036260465
chr13	98372600	98373600	1.5988233165320225
chr13	98372700	98373700	1.4781045454837325
chr13	98372800	98373800	1.5932185170688884
chr13	98372900	98373900	1.5066362554014097
chr13	98373000	98374000	1.012312017137329
chr13	98373100	98374100	0.8167217789363619
chr13	98373200	98374200	0.5853404669668578
chr13	98373300	98374300	-0.008793012526735634
chr13	98373400	98374400	-0.029412103295192674
chr13	98373500	98374500	-0.15239596126697985
chr13	98373600	98374600	-0.4932783021377686
chr13	98373700	98374700	-0.8049510798872577
chr13	98373800	98374800	-0.581798239285682
chr13	98373900	98374900	-0.8197997693296111
chr13	98374000	98375000	-1.6157633598323164
chr13	98374100	98375100	-1.2009126162791308
chr13	98374200	98375200	-1.0951394875031426
chr13	98374300	98375300	-0.739938100583394
chr13	98374400	98375400	-0.5031256216202463
chr13	98374500	98375500	-0.4310710241641753
chr13	98374600	98375600	-0.1571492012287832
chr13	98374700	98375700	0.3786387341926321
chr13	98374800	98375800	0.3867958343347567
chr13	98374900	98375900	0.7191661190018935
chr13	98375000	98376000	1.6514617576922355
chr13	98375100	98376100	0.6777676460516275
chr13	98375200	98376200	0.5774899972313421
chr13	98375300	98376300	0.5477537337720467
chr13	98375400	98376400	0.3492875896692931
chr13	98375500	98376500	0.2221117041977434
chr13	98375600	98376600	0.1947875627520889
chr13	98375700	98376700	0.1022276555454081
chr13	98377400	98378400	0.7954506080892589
chr13	98377500	98378500	0.8239075689809241
chr13	98377600	98378600	1.0578442982409235
chr13	98377700	98378700	1.0465908527488528
chr13	98377800	98378800	0.947966324544427
chr13	98377900	98378900	0.809318984589968
chr13	98379500	98380500	1.7953753407423851
chr13	98379600	98380600	0.9598518687223766
chr13	98379700	98380700	0.08266694787444069
chr13	98379800	98380800	0.3960474155583501
chr13	98379900	98380900	0.6227237077094453
chr13	98380000	98381000	1.0049040508918683
chr13	98380100	98381100	0.3284773009649034
chr13	98380200	98381200	0.5976207107020276
chr13	98380300	98381300	0.9266220547192544
chr13	98380400	98381400	0.6941160985510622
chr13	98380500	98381500	0.6766450897703459
chr13	98380600	98381600	0.8277707236875069
chr13	98380700	98381700	2.2125217787743914
chr13	98380800	98381800	2.1935264323180066
chr13	98380900	98381900	2.1787258375010987
chr13	98381000	98382000	1.438995409628319
chr13	98381100	98382100	1.9231308832175609
chr13	98381200	98382200	1.6695297440413586
chr13	98381300	98382300	1.0805045643213549
chr13	98381400	98382400	1.6121143412020218
chr13	98381500	98382500	1.5289963353137055
chr13	98381600	98382600	1.858299963007499
chr13	98381700	98382700	0.8644819325466679
chr13	98381800	98382800	0.6206290223649207
chr13	98381900	98382900	0.14335417026321695
chr13	98382000	98383000	0.19857580744985398
chr13	98382100	98383100	-0.1132063544884539
chr13	98382200	98383200	-0.3387125940300748
chr13	98382300	98383300	0.13268342785490114
chr13	98382400	98383400	-0.2504852631634495
chr13	98382500	98383500	-0.3217817972327665
chr13	98382600	98383600	-0.3744235361206344
chr13	98382700	98383700	-0.08135373150312125
chr13	98382800	98383800	-0.3719097441086787
chr13	98382900	98383900	0.14813572507762232
chr13	98383000	98384000	-0.07627851939688236
chr13	98383100	98384100	-0.3118803454247969
chr13	98384300	98385300	1.6102523566835625
chr13	98384400	98385400	1.267173694569802
chr13	98384500	98385500	1.4019719329736269
chr13	98384600	98385600	1.8159334541491177
chr13	98384700	98385700	2.165884075709259
chr13	98384800	98385800	3.249168457252978
chr13	98384900	98385900	3.4643577731575848
chr13	98385000	98386000	3.755259401753617
chr13	98385100	98386100	3.41293688053602
chr13	98385200	98386200	2.788958739878241
chr13	98386100	98387100	0.5266068795468932
chr13	98386200	98387200	0.399603968554201
chr13	98386300	98387300	0.8962679963773967
chr13	98386400	98387400	0.7601525554759695
chr13	98386500	98387500	0.9204393380980016
chr13	98386600	98387600	1.002618296655177
chr13	98386700	98387700	1.4307592126566135
chr13	98386800	98387800	1.3632325028424808
chr13	98386900	98387900	2.4531262964609923
chr13	98387000	98388000	2.44998388493169
chr13	98387100	98388100	2.0671115048290263
chr13	98387200	98388200	2.2467045894795685
chr13	98387300	98388300	1.8422401568295013
chr13	98387400	98388400	1.8243995583501555
chr13	98387500	98388500	1.8336748175537176
chr13	98387600	98388600	1.9316176011505388
chr13	98387700	98388700	1.6348599942541788
chr13	98387800	98388800	2.1404864571077558
chr13	98387900	98388900	1.5014061837929542
chr13	98388000	98389000	1.5832080521078404
chr13	98388100	98389100	1.861727403743299
chr13	98388200	98389200	2.0360856253224817
chr13	98388300	98389300	1.9429514276074609
chr13	98388400	98389400	2.076466678269299
chr13	98388500	98389500	1.8695176410266112
chr13	98388600	98389600	1.6656360121681328
chr13	98388700	98389700	1.9285490226973323
chr13	98388800	98389800	2.196357745630768
chr13	98388900	98389900	1.8200087181108449
chr13	98389000	98390000	1.6322692577836637
chr13	98389100	98390100	1.3563665686050377
chr13	98389200	98390200	2.105119141310153
chr13	98389300	98390300	2.1035744171256177
chr13	98389400	98390400	2.683525642429085
chr13	98389500	98390500	2.7074985078416565
chr13	98389600	98390600	2.758562063312827
chr13	98389700	98390700	1.8520961643256264
chr13	98389800	98390800	1.762711114119293
chr13	98389900	98390900	2.3175957328216907
chr13	98390000	98391000	2.2122875029005518
chr13	98390100	98391100	1.9075164064617705
chr13	98390200	98391200	0.9885017707729918
chr13	98390300	98391300	1.096116564723
chr13	98390400	98391400	0.7866404909776301
chr13	98390500	98391500	0.6086432261446258
chr13	98390600	98391600	0.42828255143742416
chr13	98390700	98391700	1.21522101802294
chr13	98390800	98391800	0.4913790275172996
chr13	98390900	98391900	0.8060981097490726
chr13	98391000	98392000	1.2786076636679167
chr13	98391100	98392100	1.3258108504294837
chr13	98391200	98392200	1.389705157053576
chr13	98391300	98392300	1.3394383981104354
chr13	98391400	98392400	1.2719356905492625
chr13	98392300	98393300	0.9392804464109278
chr13	98392400	98393400	0.7001520215685965
chr13	98392500	98393500	0.6483862192318515
chr13	98392600	98393600	0.9057969162749828
chr13	98392700	98393700	1.7226741397276657
chr13	98392800	98393800	1.4454993512953975
chr13	98392900	98393900	0.9372137481169632
chr13	98393000	98394000	1.0195623753048246
chr13	98393100	98394100	1.68712622612145
chr13	98393200	98394200	2.1150850221603257
chr13	98393300	98394300	2.286099911910433
chr13	98393400	98394400	2.830578489351437
chr13	98393500	98394500	2.857851772970926
chr13	98393600	98394600	2.9741059793829456
chr13	98393700	98394700	2.1680831351950056
chr13	98393800	98394800	1.9054215895166904
chr13	98393900	98394900	2.6826412291839583
chr13	98394000	98395000	2.314348906941409
chr13	98394100	98395100	1.9328903237647743
chr13	98394200	98395200	1.795965071836426
chr13	98394300	98395300	1.472797090134328
chr13	98394400	98395400	1.1384274930149951
chr13	98394500	98395500	1.1102474209448236
chr13	98394600	98395600	0.6867177131694399
chr13	98396400	98397400	0.048925813585760494
chr13	98396500	98397500	-0.028603577990231107
chr13	98396600	98397600	-0.8270503271700406
chr13	98396700	98397700	-0.8812694482470695
chr13	98396800	98397800	-0.4701239215677862
chr13	98396900	98397900	-0.35943701492114183
chr13	98398000	98399000	0.6986073061302774
chr13	98398100	98399100	0.4555747376394054
chr13	98398200	98399200	0.5602489514005607
chr13	98398300	98399300	1.2610539092003246
chr13	98398400	98399400	0.8418844766848803
chr13	98398500	98399500	1.1829353867758214
chr13	98398600	98399600	1.2036967684592974
chr13	98398700	98399700	1.16390621372411
chr13	98398800	98399800	1.3513159220733162
chr13	98398900	98399900	0.7111877828079395
chr13	98399000	98400000	0.4081714244802451
chr13	98399100	98400100	0.4528846128098852
chr13	98399200	98400200	0.4313083148492749
chr13	98399300	98400300	0.21454979136008825
chr13	98399400	98400400	-0.00018846287436057727
chr13	98400400	98401400	0.6817445764527734
chr13	98401700	98402700	2.552012213094172
chr13	98401800	98402800	2.7075094851541395
chr13	98401900	98402900	2.4170994508789163
chr13	98402000	98403000	2.294942672871514
chr13	98402100	98403100	2.4204867091506785
chr13	98402200	98403200	1.3776166843792719
chr13	98402300	98403300	1.4810488657950045
chr13	98402400	98403400	0.8745684075346303
chr13	98402500	98403500	1.0972111988866082
chr13	98402600	98403600	0.8319839542356944
chr13	98402700	98403700	0.8915873697234976
chr13	98402900	98403900	0.9624340530592722
chr13	98403000	98404000	1.6470426618800575
chr13	98403100	98404100	1.4385847308612176
chr13	98403200	98404200	1.6752035633019655
chr13	98403300	98404300	1.6267917196323693
chr13	98403400	98404400	1.616698595274004
chr13	98403500	98404500	1.6121014137093943
chr13	98403600	98404600	1.4811554440759391
chr13	98403700	98404700	1.0435527713405792
chr13	98403800	98404800	0.7593848095123602
chr13	98403900	98404900	0.7150237376501745
chr13	98404000	98405000	-0.4362018110961438
chr13	98404100	98405100	-0.059118866803109675
chr13	98404200	98405200	0.3970436275358651
chr13	98404300	98405300	1.252962871423658
chr13	98404400	98405400	1.4672815365946
chr13	98404500	98405500	1.7783584225651174
chr13	98404600	98405600	1.9624825145383409
chr13	98404700	98405700	2.0570569477808403
chr13	98404800	98405800	2.382438584206513
chr13	98404900	98405900	2.7589804639003708
chr13	98405000	98406000	3.3661287375228173
chr13	98405100	98406100	3.110012058663655
chr13	98405200	98406200	2.7991638928352502
chr13	98406700	98407700	1.275990263498154
chr13	98406800	98407800	1.424755668163873
chr13	98406900	98407900	1.9758070815288504
chr13	98407000	98408000	1.5397811183400625
chr13	98407100	98408100	1.5289055171215078
chr13	98407200	98408200	1.4809463951588453
chr13	98407300	98408300	1.490864292578875
chr13	98408400	98409400	-0.008174899993972149
chr13	98408500	98409500	0.2790228849954185
chr13	98408600	98409600	1.1513810883886164
chr13	98408700	98409700	1.3333653907069023
chr13	98408800	98409800	1.179966692046012
chr13	98408900	98409900	0.9199445250549588
chr13	98409000	98410000	1.4685542642715983
chr13	98409100	98410100	1.5936273840158224
chr13	98409200	98410200	2.0367458450620384
chr13	98409300	98410300	2.2115574031462217
chr13	98409400	98410400	2.286330918278391
chr13	98410200	98411200	1.017827074013309
chr13	98410300	98411300	0.8754887080987266
chr13	98410400	98411400	0.9259038409413448
chr13	98410500	98411500	1.2384052139198238
chr13	98410600	98411600	1.4478172247344523
chr13	98410700	98411700	1.5770355625509425
chr13	98410800	98411800	1.2706745983418248
chr13	98410900	98411900	1.16268418314092
chr13	98411000	98412000	1.6105260781321153
chr13	98411100	98412100	2.323885255906294
chr13	98411200	98412200	2.996894380676828
chr13	98411300	98412300	2.6774315626731333
chr13	98411400	98412400	2.4186679146838546
chr13	98411500	98412500	2.1877966416741934
chr13	98411600	98412600	1.8903975576939631
chr13	98411700	98412700	1.6553776210503492
chr13	98411800	98412800	1.4644547574821731
chr13	98411900	98412900	1.094681379014375
chr13	98412000	98413000	0.7169491998602727
chr13	98413000	98414000	2.0812090928307216
chr13	98413100	98414100	2.0706105263139083
chr13	98413200	98414200	1.5442310913580606
chr13	98413300	98414300	1.6329609663550402
chr13	98413400	98414400	1.4897399961698992
chr13	98413500	98414500	0.3088438268780484
chr13	98413600	98414600	0.7579740804992817
chr13	98413700	98414700	0.6516542024194758
chr13	98413800	98414800	0.5438923863570786
chr13	98413900	98414900	0.3334233921470447
chr13	98414000	98415000	-0.2432840236693663
chr13	98414100	98415100	-0.9793781820584008
chr13	98414200	98415200	-0.13047651466644825
chr13	98414300	98415300	0.4038311805032714
chr13	98414400	98415400	0.4708887879490278
chr13	98414500	98415500	1.3486515124605367
chr13	98414600	98415600	0.6246921402824306
chr13	98414700	98415700	1.0896911644393459
chr13	98414800	98415800	1.3216446994614377
chr13	98414900	98415900	1.4221792585830877
chr13	98416000	98417000	1.0054049456713516
chr13	98416100	98417100	0.6854197381236203
chr13	98416200	98417200	0.7518069865976132
chr13	98416300	98417300	0.7571147682895379
chr13	98416400	98417400	0.796129501089816
chr13	98417500	98418500	1.286880974892314
chr13	98417600	98418600	1.1781700091265377
chr13	98417700	98418700	1.378384625030057
chr13	98417800	98418800	1.8584216711185333
chr13	98417900	98418900	1.5883810160866698
chr13	98418000	98419000	1.4689664343116287
chr13	98418100	98419100	1.891935957148397
chr13	98418200	98419200	1.8299617315887096
chr13	98418300	98419300	1.6280560082846869
chr13	98418400	98419400	1.9643199476021809
chr13	98418500	98419500	1.8879166691425835
chr13	98418600	98419600	2.411178286409124
chr13	98418700	98419700	2.522322624835929
chr13	98418800	98419800	1.920048614137538
chr13	98418900	98419900	1.9549976166174408
chr13	98419000	98420000	2.5372959400024224
chr13	98419100	98420100	2.4765596150641023
chr13	98419200	98420200	2.924926262176501
chr13	98419300	98420300	3.150478544267451
chr13	98419400	98420400	2.7630938365206807
chr13	98419500	98420500	2.134323185726972
chr13	98419600	98420600	1.3630650351689313
chr13	98419700	98420700	1.1207304720644893
chr13	98419800	98420800	1.3766642040640191
chr13	98419900	98420900	1.1525485026181832
chr13	98420000	98421000	0.5415257227966944
chr13	98420100	98421100	0.822821611768049
chr13	98420200	98421200	0.7089771507513952
chr13	98420300	98421300	0.5528874620943829
chr13	98420400	98421400	1.1660784892294895
chr13	98420500	98421500	1.6447319973937566
chr13	98420600	98421600	1.4797769127065843
chr13	98420700	98421700	1.7243177322245855
chr13	98420800	98421800	2.007128307539306
chr13	98420900	98421900	1.8324885653279743
chr13	98421000	98422000	1.951232386424144
chr13	98421100	98422100	1.1441148029643802
chr13	98421200	98422200	1.4211873201660212
chr13	98421300	98422300	2.044058374548261
chr13	98421400	98422400	1.4569855062003778
chr13	98421500	98422500	1.7730939477133716
chr13	98421600	98422600	2.1878230583363427
chr13	98421700	98422700	1.573181984546905
chr13	98421800	98422800	1.7499350302645222
chr13	98421900	98422900	2.058587996889078
chr13	98422000	98423000	1.796691041227749
chr13	98422100	98423100	2.156057696093392
chr13	98422200	98423200	2.163300148180663
chr13	98422300	98423300	1.5947584532944126
chr13	98422400	98423400	1.729670093996079
chr13	98422500	98423500	1.5411521469258112
chr13	98422600	98423600	1.6094579281190533
chr13	98422700	98423700	2.457707251377027
chr13	98422800	98423800	1.9711783137519747
chr13	98422900	98423900	2.2172247908701013
chr13	98423000	98424000	2.5364749884961175
chr13	98423100	98424100	2.453451159541515
chr13	98423200	98424200	2.498186487420436
chr13	98423300	98424300	1.947275492938152
chr13	98423400	98424400	2.2028570310714493
chr13	98423500	98424500	2.3555041417118088
chr13	98423600	98424600	1.7902472010157389
chr13	98423700	98424700	1.9498239449769488
chr13	98423800	98424800	2.383179086553713
chr13	98423900	98424900	2.235254178314514
chr13	98424000	98425000	2.0271057351874635
chr13	98424100	98425100	1.7725198642167643
chr13	98424200	98425200	1.5993940655669758
chr13	98425200	98426200	0.8023599295345079
chr13	98425300	98426300	0.6295369670201646
chr13	98425400	98426400	0.9564337944355144
chr13	98425500	98426500	0.0919053075582956
chr13	98425600	98426600	0.033995508751076466
chr13	98425700	98426700	0.4339791898683232
chr13	98425800	98426800	0.6453948966631391
chr13	98425900	98426900	0.6980963714277099
chr13	98426000	98427000	0.9428785796429662
chr13	98426100	98427100	1.1531489191916175
chr13	98426200	98427200	0.6514142018553043
chr13	98426300	98427300	1.229082595647897
chr13	98426400	98427400	1.0269945442341957
chr13	98426500	98427500	1.0788422349834257
chr13	98426600	98427600	1.1779192051718501
chr13	98426700	98427700	1.9002257165462293
chr13	98426800	98427800	2.2449631799025482
chr13	98426900	98427900	1.9867915889123808
chr13	98427000	98428000	2.0104459120521203
chr13	98427100	98428100	2.477540203237558
chr13	98427200	98428200	2.4705538143747536
chr13	98427300	98428300	2.2095725256768364
chr13	98427400	98428400	2.1114753780524462
chr13	98427500	98428500	2.563202004433414
chr13	98427600	98428600	2.19718996883008
chr13	98427700	98428700	1.4604290836939435
chr13	98427800	98428800	1.6535505864957565
chr13	98427900	98428900	1.9128050933567808
chr13	98428000	98429000	1.8737999698289187
chr13	98428100	98429100	1.3965524414545103
chr13	98428200	98429200	1.3973620594881309
chr13	98428300	98429300	1.6391364390995025
chr13	98428400	98429400	2.0273378372246444
chr13	98428500	98429500	1.4007263620712165
chr13	98430000	98431000	-0.7544606808648892
chr13	98430100	98431100	0.0844814212630009
chr13	98430200	98431200	0.22878076725521365
chr13	98430300	98431300	1.015962993100133
chr13	98430400	98431400	1.309520417045986
chr13	98430500	98431500	1.4124219961438815
chr13	98430600	98431600	1.2561855753682214
chr13	98430700	98431700	1.6457889225472542
chr13	98430800	98431800	1.2600195406890016
chr13	98430900	98431900	1.6656343003372078
chr13	98431000	98432000	1.4196478626752813
chr13	98431100	98432100	0.8473787932798548
chr13	98432700	98433700	1.5353887748540012
chr13	98432800	98433800	1.7583465133252767
chr13	98432900	98433900	1.955402092823768
chr13	98433000	98434000	1.7183799461962184
chr13	98433100	98434100	1.47958973038842
chr13	98433200	98434200	0.9792220180764456
chr13	98433300	98434300	1.0455545940511428
chr13	98433400	98434400	1.2600719414481951
chr13	98433500	98434500	0.9064399656380456
chr13	98433600	98434600	0.9917195314864492
chr13	98433700	98434700	1.3308648641603615
chr13	98433800	98434800	1.6039928993583614
chr13	98433900	98434900	1.5499095059779495
chr13	98434000	98435000	1.4275994875634543
chr13	98434100	98435100	1.417516673864691
chr13	98434200	98435200	1.5590030404542912
chr13	98434300	98435300	1.4306026902119306
chr13	98434400	98435400	1.4279900309050169
chr13	98434500	98435500	2.367738533329064
chr13	98434600	98435600	2.1100761691151333
chr13	98434700	98435700	2.2024294651986938
chr13	98434800	98435800	2.185821816941037
chr13	98434900	98435900	2.1954284538935926
chr13	98435000	98436000	2.566695131195712
chr13	98435100	98436100	2.713501762662621
chr13	98435200	98436200	2.8108723557221107
chr13	98435300	98436300	2.1916101518693245
chr13	98435400	98436400	1.806748777598104
chr13	98435500	98436500	1.364571072202097
chr13	98435600	98436600	1.5032556823711851
chr13	98435700	98436700	0.9087821232731248
chr13	98435800	98436800	0.4003498611437499
chr13	98435900	98436900	0.06418402780582894
chr13	98436000	98437000	-0.5400564177903211
chr13	98436100	98437100	-0.7908986554060009
chr13	98437300	98438300	0.1578723069384171
chr13	98437400	98438400	-0.16310378786012408
chr13	98437500	98438500	0.7493924125677851
chr13	98437600	98438600	0.3665448464955824
chr13	98437700	98438700	0.9839443790020758
chr13	98437800	98438800	1.216262974860117
chr13	98437900	98438900	2.1995809698520943
chr13	98438000	98439000	1.9683985949764649
chr13	98438100	98439100	1.3446855317144455
chr13	98438200	98439200	2.1478822404375983
chr13	98438300	98439300	3.3245754382537402
chr13	98438400	98439400	3.4320047849347715
chr13	98438500	98439500	2.710471683187908
chr13	98446000	98447000	0.23922272018084745
chr13	98446100	98447100	0.2413879559246889
chr13	98446200	98447200	0.21563688897227035
chr13	98446300	98447300	0.486300079446952
chr13	98446400	98447400	-0.08744860289673713
chr13	98446500	98447500	-0.2581067486127204
chr13	98446600	98447600	-0.6821346981870388
chr13	98446700	98447700	-0.4875028412479385
chr13	98446800	98447800	-0.3802666181931512
chr13	98446900	98447900	-0.5433238524811315
chr13	98447000	98448000	-0.4774393321854496
chr13	98447100	98448100	-0.4808225496687856
chr13	98447200	98448200	-0.3097466178748059
chr13	98447300	98448300	-0.3666650328287303
chr13	98447400	98448400	0.2904653234841144
chr13	98447500	98448500	0.5877594032651272
chr13	98448200	98449200	-0.865584388720243
chr13	98448300	98449300	-0.9680215094500002
chr13	98448400	98449400	-0.9164972442996996
chr13	98448500	98449500	-0.6174354900717254
chr13	98448600	98449600	-0.5881013916213246
chr13	98448700	98449700	-0.34195031524443426
chr13	98448800	98449800	-0.3089731466548362
chr13	98448900	98449900	-0.7478296688199767
chr13	98449000	98450000	-0.5403626364552847
chr13	98449100	98450100	-0.11429352374012673
chr13	98449200	98450200	-0.4654359971801526
chr13	98449300	98450300	-0.6610844560777442
chr13	98449400	98450400	-0.7621190813899967
chr13	98449500	98450500	-1.399621096177071
chr13	98449600	98450600	-1.19533266166493
chr13	98449700	98450700	-1.8723225930655991
chr13	98449800	98450800	-1.9901118917896627
chr13	98449900	98450900	-2.381715011113894
chr13	98450000	98451000	-2.263312086691697
chr13	98450100	98451100	-2.169134769655683
chr13	98450200	98451200	-2.2701125492397254
chr13	98450300	98451300	-1.857558173231484
chr13	98450400	98451400	-2.1644842347091333
chr13	98450500	98451500	-1.8802842972477911
chr13	98450600	98451600	-2.6778421494229208
chr13	98450700	98451700	-2.010700535731122
chr13	98450800	98451800	-2.0777801632914388
chr13	98450900	98451900	-1.2032304767904705
chr13	98451000	98452000	-0.9249674132581
chr13	98451100	98452100	-0.7643695840234321
chr13	98451200	98452200	-0.6069671617061052
chr13	98451300	98452300	-0.7416142263201432
chr13	98451400	98452400	-0.2837775419040926
chr13	98451500	98452500	-0.10763886448308237
chr13	98451600	98452600	0.3305718315151375
chr13	98451700	98452700	0.2075551782244404
chr13	98451800	98452800	1.0688516384819642
chr13	98451900	98452900	1.4542573866938089
chr13	98452000	98453000	1.4787501662975735
chr13	98452100	98453100	1.9176358030493763
chr13	98452200	98453200	1.899850425759931
chr13	98452300	98453300	1.927927872656936
chr13	98452400	98453400	1.8925852282564453
chr13	98452500	98453500	1.8553547479256882
chr13	98452600	98453600	1.9132417040768035
chr13	98452700	98453700	1.8764321131317123
chr13	98453200	98454200	-1.1409382788661355
chr13	98453300	98454300	-0.7177387532205521
chr13	98453400	98454400	-0.6148491957112517
chr13	98453500	98454500	-0.040032257745308684
chr13	98453600	98454600	-0.26376531106745865
chr13	98453700	98454700	0.16687616173405365
chr13	98453800	98454800	0.2934176475503287
chr13	98453900	98454900	0.2323749319377881
chr13	98454000	98455000	0.06663600827018286
chr13	98454100	98455100	0.6173526007430157
chr13	98454200	98455200	1.3810651793043425
chr13	98454300	98455300	1.11119743866314
chr13	98454800	98455800	0.4404702522478123
chr13	98454900	98455900	1.0921380192719072
chr13	98455000	98456000	1.7398078483021768
chr13	98455100	98456100	1.5811499685654449
chr13	98455200	98456200	1.5700167783609942
chr13	98455300	98456300	1.7447642945753223
chr13	98455400	98456400	1.6362706716177802
chr13	98455500	98456500	1.6003754045831566
chr13	98455600	98456600	2.186200784296176
chr13	98455700	98456700	2.4867305999173683
chr13	98455800	98456800	2.1025143423623134
chr13	98455900	98456900	1.8818244896839198
chr13	98456000	98457000	1.0970156674665732
chr13	98456100	98457100	1.0942422749847849
chr13	98456200	98457200	1.2801772594708734
chr13	98456300	98457300	1.526057490448488
chr13	98456400	98457400	1.6071450701870242
chr13	98456500	98457500	0.8316110736228823
chr13	98456600	98457600	0.5826881697439628
chr13	98456700	98457700	0.7385273621805748
chr13	98456800	98457800	0.709153155681167
chr13	98456900	98457900	0.5688362053267386
chr13	98457000	98458000	1.2616898384073982
chr13	98457100	98458100	0.6186497978463362
chr13	98457200	98458200	0.4261169730162451
chr13	98457300	98458300	0.3669521271507674
chr13	98457400	98458400	-0.044937292377466784
chr13	98457500	98458500	0.2202019716805655
chr13	98457600	98458600	0.4854026235733121
chr13	98457700	98458700	0.2523752761445067
chr13	98457800	98458800	0.2081186890149787
chr13	98457900	98458900	0.10324677894920847
chr13	98458000	98459000	-0.4996215924625408
chr13	98458100	98459100	0.17873765451686946
chr13	98458200	98459200	0.3885281107580918
chr13	98459900	98460900	1.061227875121835
chr13	98460000	98461000	1.0939007915642294
chr13	98460100	98461100	1.1239228621355528
chr13	98460200	98461200	1.0360807615873004
chr13	98460300	98461300	0.9690090757543612
chr13	98460400	98461400	1.2211163667339284
chr13	98460500	98461500	1.4343186779536603
chr13	98460600	98461600	1.8687907959103256
chr13	98460700	98461700	1.439502917295655
chr13	98460800	98461800	1.2426114526163352
chr13	98460900	98461900	2.0693222910278024
chr13	98461000	98462000	2.149116015969879
chr13	98461100	98462100	2.4074701996746644
chr13	98461200	98462200	3.1461012532322474
chr13	98461300	98462300	3.7651023751874426
chr13	98461400	98462400	4.223320791062727
chr13	98461500	98462500	3.845071906359127
chr13	98461600	98462600	3.030464288328285
chr13	98461700	98462700	3.0852902131263784
chr13	98461800	98462800	3.5454725724528005
chr13	98461900	98462900	3.697222778343448
chr13	98462000	98463000	3.6775222035263617
chr13	98462100	98463100	3.5549726463964144
chr13	98462200	98463200	3.5373166787489128
chr13	98462300	98463300	3.3775343575038845
chr13	98462400	98463400	2.664050775544435
chr13	98462500	98463500	2.878070135557167
chr13	98462600	98463600	3.3326651469048034
chr13	98462700	98463700	3.5048675912268776
chr13	98462800	98463800	3.714117408012119
chr13	98462900	98463900	2.666463423258884
chr13	98463000	98464000	2.8575823599994212
chr13	98463100	98464100	2.0703756003157934
chr13	98463200	98464200	1.4831170661567978
chr13	98463300	98464300	1.1187090439882874
chr13	98463400	98464400	1.457819206091184
chr13	98463500	98464500	1.4314185327106848
chr13	98464600	98465600	0.9232555873207974
chr13	98464700	98465700	0.8890018251451001
chr13	98464800	98465800	0.8485638554930388
chr13	98464900	98465900	0.6721601424166253
chr13	98465000	98466000	0.3373666817867784
chr13	98466600	98467600	1.4261596507907104
chr13	98466700	98467700	1.866546727063252
chr13	98466800	98467800	2.6574729533332397
chr13	98466900	98467900	2.7706733310200446
chr13	98467000	98468000	2.304212637214583
chr13	98467100	98468100	2.2602962461691742
chr13	98467200	98468200	2.2706797791446736
chr13	98467300	98468300	2.156639075711228
chr13	98467400	98468400	1.825643632230012
chr13	98467500	98468500	1.5995012987223487
chr13	98467600	98468600	1.7283360036019757
chr13	98468500	98469500	0.14266069548080784
chr13	98468600	98469600	-0.19049269730893248
chr13	98468700	98469700	0.5122603035406544
chr13	98468800	98469800	0.4709647091033175
chr13	98468900	98469900	0.7783918386923586
chr13	98469000	98470000	0.32646706842325035
chr13	98469100	98470100	0.30403527026589644
chr13	98469200	98470200	-0.256160304692614
chr13	98469300	98470300	-0.8695790854422512
chr13	98469400	98470400	-0.861058179878987
chr13	98469500	98470500	-0.5273165841082166
chr13	98469600	98470600	-0.39621756027789534
chr13	98469700	98470700	-0.72876675141248
chr13	98469800	98470800	-0.3557016417646596
chr13	98469900	98470900	-0.8089701640351531
chr13	98470000	98471000	-0.08535368622563988
chr13	98470100	98471100	0.10422901852915846
chr13	98470200	98471200	1.0119984369418058
chr13	98470300	98471300	1.934456860681606
chr13	98470400	98471400	1.8782343388777951
chr13	98470500	98471500	1.7104581913875931
chr13	98470600	98471600	1.0945265303318723
chr13	98470700	98471700	0.8002069893853498
chr13	98470800	98471800	0.8235273824561704
chr13	98470900	98471900	1.320814460403506
chr13	98471000	98472000	0.9743085983176611
chr13	98471100	98472100	0.7859658068140412
chr13	98471200	98472200	0.4913794340780953
chr13	98471300	98472300	0.8425298322041574
chr13	98471400	98472400	0.14509636261919134
chr13	98471500	98472500	0.11101801722071317
chr13	98471600	98472600	0.3941610326945437
chr13	98471700	98472700	0.4128930241670912
chr13	98471800	98472800	0.2880111866163434
chr13	98471900	98472900	-0.3948011975953261
chr13	98472000	98473000	0.13409437017903897
chr13	98472100	98473100	-0.14868967589267135
chr13	98475200	98476200	1.9796874779980107
chr13	98475300	98476300	2.1052399446891403
chr13	98475400	98476400	2.0784874351986864
chr13	98475500	98476500	1.9668991801728082
chr13	98475600	98476600	2.0472000986464027
chr13	98475700	98476700	1.9010713476582268
chr13	98475800	98476800	2.4629084226020117
chr13	98475900	98476900	2.722100065839773
chr13	98476000	98477000	3.1534958507854047
chr13	98476100	98477100	3.70344765638236
chr13	98476200	98477200	2.783154693142817
chr13	98476300	98477300	2.1828524112614285
chr13	98476400	98477400	1.909504626736272
chr13	98476500	98477500	2.376304504348035
chr13	98476600	98477600	2.10785100360198
chr13	98476700	98477700	1.967844666011449
chr13	98476800	98477800	1.8004719164738128
chr13	98476900	98477900	1.1713374052447307
chr13	98477000	98478000	1.4169136167403589
chr13	98477100	98478100	0.8452627602240618
chr13	98477200	98478200	0.5217999458480853
chr13	98477300	98478300	0.921662035595722
chr13	98477400	98478400	1.2082630230294442
chr13	98477500	98478500	0.5272542871697927
chr13	98477600	98478600	0.9297731936492332
chr13	98477700	98478700	0.9665282976684936
chr13	98477800	98478800	0.17150462243689366
chr13	98477900	98478900	0.2788069806791735
chr13	98478000	98479000	-0.21009759243330914
chr13	98478100	98479100	-0.04682779290306545
chr13	98478200	98479200	0.6507123386672864
chr13	98478300	98479300	0.2494619204781219
chr13	98478400	98479400	-0.047311798083857264
chr13	98478500	98479500	0.4316341618296957
chr13	98478600	98479600	0.5819939157505479
chr13	98478700	98479700	0.6010007220120921
chr13	98478800	98479800	1.0305969214301731
chr13	98478900	98479900	0.9177026165489004
chr13	98479000	98480000	1.6309628130468692
chr13	98479100	98480100	1.5858651954107843
chr13	98479200	98480200	1.5144433234928043
chr13	98479300	98480300	2.035647009515222
chr13	98479400	98480400	2.1703968801252573
chr13	98479500	98480500	2.150763896472995
chr13	98479600	98480600	1.7935427127321861
chr13	98479700	98480700	1.5824378486993862
chr13	98479800	98480800	1.3538993363026384
chr13	98479900	98480900	1.6263885836195398
chr13	98480000	98481000	0.7534468725640219
chr13	98480100	98481100	0.3421982222116924
chr13	98480200	98481200	1.064407959097972
chr13	98480300	98481300	1.3056669685116655
chr13	98480400	98481400	2.012414792003056
chr13	98480500	98481500	1.9576878317724864
chr13	98480600	98481600	2.105442054370727
chr13	98480700	98481700	1.3128289978973045
chr13	98480800	98481800	1.7244863076486348
chr13	98480900	98481900	1.52053921340538
chr13	98481000	98482000	1.3302636730628417
chr13	98481100	98482100	1.157542061758824
chr13	98481200	98482200	-0.11764149560646425
chr13	98481300	98482300	-0.3785016524962958
chr13	98481400	98482400	-0.947275603403658
chr13	98481500	98482500	-1.28918396673754
chr13	98481600	98482600	-1.3276387502554805
chr13	98481700	98482700	-0.4345307870401596
chr13	98481800	98482800	-0.7316005777058818
chr13	98481900	98482900	-0.4735053076622199
chr13	98482000	98483000	-0.02659572283409169
chr13	98482500	98483500	2.341565965829211
chr13	98482600	98483600	1.7261179468694776
chr13	98482700	98483700	1.6042182064898618
chr13	98482800	98483800	2.064796291011972
chr13	98482900	98483900	2.0128920587415653
chr13	98483000	98484000	2.0525367908709327
chr13	98483100	98484100	2.3656200236046256
chr13	98483200	98484200	2.1822736328967283
chr13	98483300	98484300	1.2143268521265478
chr13	98483400	98484400	0.9281978579691595
chr13	98483500	98484500	0.6902791204434243
chr13	98483600	98484600	1.4739075955867709
chr13	98483700	98484700	1.7577350598266306
chr13	98483800	98484800	1.15362341608771
chr13	98483900	98484900	1.1020268441824408
chr13	98484000	98485000	1.1494076389416574
chr13	98484100	98485100	1.0934370810935496
chr13	98484200	98485200	0.9382987571650524
chr13	98484300	98485300	1.3032901015851408
chr13	98484400	98485400	1.14981200553327
chr13	98484500	98485500	1.0893233479351747
chr13	98484600	98485600	0.5290479370990091
chr13	98484700	98485700	0.34092985808855136
chr13	98484800	98485800	0.5621357208355996
chr13	98484900	98485900	0.5787974392694888
chr13	98485000	98486000	0.676022249310145
chr13	98485100	98486100	0.6391122214241519
chr13	98485200	98486200	0.9341317127591542
chr13	98485300	98486300	1.5583723860337528
chr13	98485400	98486400	1.6582714464948851
chr13	98485500	98486500	1.747958661540218
chr13	98485600	98486600	2.319128234321536
chr13	98485700	98486700	2.8531398658133487
chr13	98485800	98486800	2.8163248175638755
chr13	98485900	98486900	2.456803708637954
chr13	98486000	98487000	1.9141286676379274
chr13	98486100	98487100	1.8225825974611545
chr13	98486200	98487200	1.7455555996976158
chr13	98486300	98487300	1.4568536148577091
chr13	98486400	98487400	1.7635824024022984
chr13	98486500	98487500	1.1688486578136574
chr13	98486600	98487600	1.4294948405160537
chr13	98486700	98487700	0.7320684282100661
chr13	98486800	98487800	0.7459164301199369
chr13	98486900	98487900	1.1659565514938168
chr13	98487000	98488000	1.23973415470648
chr13	98487100	98488100	1.7316953148858352
chr13	98487200	98488200	1.968965604664792
chr13	98487300	98488300	2.142236338099444
chr13	98487400	98488400	2.3214794385337147
chr13	98487500	98488500	3.1885278532068324
chr13	98487600	98488600	2.87259865728446
chr13	98487700	98488700	3.1236776987001402
chr13	98487800	98488800	3.2543619506386428
chr13	98487900	98488900	3.4448961187984404
chr13	98488000	98489000	3.8836404605227477
chr13	98488100	98489100	3.0876145371793595
chr13	98488200	98489200	2.849996284842915
chr13	98488300	98489300	2.2301657774255954
chr13	98488400	98489400	2.052715877299048
chr13	98488500	98489500	1.4324479652645117
chr13	98488600	98489600	0.6533036616543778
chr13	98488700	98489700	1.0407659017562558
chr13	98488800	98489800	0.9301415393224836
chr13	98488900	98489900	0.011650636209283844
chr13	98489000	98490000	-0.2542246439764235
chr13	98489100	98490100	-0.09387198574191928
chr13	98489200	98490200	-0.4185036879119112
chr13	98489300	98490300	-0.519133101051796
chr13	98489400	98490400	-0.7415896310517262
chr13	98489500	98490500	-0.22839782023589736
chr13	98489600	98490600	0.23399068288204075
chr13	98489700	98490700	0.3798539729261224
chr13	98489800	98490800	0.1930559999663107
chr13	98489900	98490900	0.5700933906655944
chr13	98490000	98491000	0.39149011024502584
chr13	98490100	98491100	0.721839512970091
chr13	98491200	98492200	1.1934175378605152
chr13	98491300	98492300	1.0641067496417786
chr13	98491400	98492400	0.7678504590354678
chr13	98491500	98492500	-0.12956307331854572
chr13	98491600	98492600	-0.17304171338746324
chr13	98491700	98492700	0.03573670010722694
chr13	98491800	98492800	0.6386234770454979
chr13	98491900	98492900	1.2717963102925869
chr13	98492000	98493000	1.5291397688720105
chr13	98492100	98493100	1.3887484787824356
chr13	98492200	98493200	1.0724597130850215
chr13	98492300	98493300	1.3168296248462674
chr13	98492400	98493400	1.9234516296673936
chr13	98492500	98493500	2.202532353512596
chr13	98492600	98493600	2.1474628775493168
chr13	98492700	98493700	2.0507122438424554
chr13	98492800	98493800	1.8347599421217409
chr13	98492900	98493900	1.426238524346637
chr13	98493000	98494000	1.3574467401492372
chr13	98493100	98494100	1.65445742040497
chr13	98494500	98495500	0.5588614283793806
chr13	98494600	98495600	0.8656226846060038
chr13	98494700	98495700	0.4883530572266617
chr13	98494800	98495800	0.519899363382074
chr13	98494900	98495900	0.4250764913305988
chr13	98495000	98496000	0.31211321686352156
chr13	98495100	98496100	0.0045959093789499795
chr13	98495200	98496200	0.281989825851024
chr13	98495300	98496300	1.1738499904689492
chr13	98495400	98496400	1.5485497483725257
chr13	98495500	98496500	2.0046441022197192
chr13	98495600	98496600	2.156989077523219
chr13	98495700	98496700	2.8326745602941203
chr13	98495800	98496800	2.8833629934572187
chr13	98495900	98496900	2.8674226637930964
chr13	98496000	98497000	2.9851556417202154
chr13	98496100	98497100	3.0289241174352717
chr13	98496200	98497200	3.4699797305322977
chr13	98496300	98497300	3.4108297519238464
chr13	98496400	98497400	3.110425441321291
chr13	98496500	98497500	2.660810603202218
chr13	98496600	98497600	2.2969380065333063
chr13	98496700	98497700	2.2107976230468283
chr13	98496800	98497800	2.4914114506107805
chr13	98496900	98497900	2.3787413411594334
chr13	98497000	98498000	1.752391429468934
chr13	98497100	98498100	1.3946332608379162
chr13	98497200	98498200	0.4340147051371157
chr13	98497300	98498300	0.2787002406603588
chr13	98497400	98498400	0.2911862851792712
chr13	98497500	98498500	0.597621819802996
chr13	98497600	98498600	0.7966210332366952
chr13	98497700	98498700	0.4509504085150962
chr13	98497800	98498800	0.4580960042282273
chr13	98497900	98498900	0.6468843553081498
chr13	98498000	98499000	1.1278816025894822
chr13	98498100	98499100	0.9598322756716441
chr13	98498200	98499200	1.7907871498989307
chr13	98498300	98499300	1.3693340369592668
chr13	98498400	98499400	1.959697428916712
chr13	98498500	98499500	1.3468485200848466
chr13	98498600	98499600	1.3178698105423692
chr13	98498700	98499700	1.3099838207572307
chr13	98498800	98499800	1.3871784193329004
chr13	98498900	98499900	1.7772183811426872
chr13	98499000	98500000	1.2278417779593283
chr13	98499100	98500100	1.1890609841399924
chr13	98499200	98500200	1.1217683646050378
chr13	98499300	98500300	1.4331223066205323
chr13	98499400	98500400	0.5761449311261179
chr13	98499500	98500500	1.4388475626264228
chr13	98499600	98500600	1.0928490295459017
chr13	98500700	98501700	1.2012902952483628
chr13	98500800	98501800	1.1343859038247277
chr13	98500900	98501900	1.5121229201243576
chr13	98501000	98502000	2.168452003601035
chr13	98501100	98502100	2.0606306325378654
chr13	98501200	98502200	1.871772526316975
chr13	98501300	98502300	1.8664798049290758
chr13	98501400	98502400	2.155012029861537
chr13	98501500	98502500	2.1424142570003246
chr13	98501600	98502600	2.1165255988070144
chr13	98501700	98502700	2.1992247616412146
chr13	98501800	98502800	1.9998091843996524
chr13	98501900	98502900	1.7080861974415358
chr13	98502000	98503000	1.0692422801585526
chr13	98503100	98504100	0.7625001670423973
chr13	98503200	98504200	1.4059896837045691
chr13	98503300	98504300	0.9175109957594304
chr13	98503400	98504400	0.4270736715417724
chr13	98503500	98504500	0.3586725566655751
chr13	98503600	98504600	0.048422007150069966
chr13	98503700	98504700	0.4626762735450303
chr13	98503800	98504800	0.7412703238514843
chr13	98503900	98504900	0.7707206267248414
chr13	98504000	98505000	1.2385436715398879
chr13	98504100	98505100	1.6138868682667626
chr13	98504200	98505200	0.8119574339813794
chr13	98504300	98505300	1.4976229090310154
chr13	98505700	98506700	1.598453059950362
chr13	98505800	98506800	1.7285937568911935
chr13	98505900	98506900	1.812898654422644
chr13	98506000	98507000	2.023318991683249
chr13	98506100	98507100	2.24666416101865
chr13	98506200	98507200	2.21500508610354
chr13	98506300	98507300	2.0281063843574767
chr13	98506400	98507400	1.8979541037058203
chr13	98506500	98507500	1.6381359233955288
chr13	98506600	98507600	0.7442166416544369
chr13	98506700	98507700	0.8397430825309927
chr13	98506800	98507800	0.5752557247968058
chr13	98506900	98507900	0.5937115189330245
chr13	98507000	98508000	0.6684808544075471
chr13	98507100	98508100	0.494938559447808
chr13	98507200	98508200	0.07498445535122153
chr13	98507300	98508300	-0.3114459329771176
chr13	98507400	98508400	-0.06071999364067965
chr13	98507500	98508500	0.1469304113048377
chr13	98507600	98508600	0.5490915035288741
chr13	98507700	98508700	0.07128198773243756
chr13	98507800	98508800	0.5406586892513504
chr13	98507900	98508900	0.11836868627000433
chr13	98508000	98509000	-0.12450596726546397
chr13	98508100	98509100	-0.2417733453773672
chr13	98508200	98509200	0.1259257509864957
chr13	98508300	98509300	0.3770281007684947
chr13	98508400	98509400	0.4583213387499909
chr13	98508500	98509500	0.29965421713723084
chr13	98508600	98509600	-0.05725455217557275
chr13	98508700	98509700	-0.1234389986822216
chr13	98508800	98509800	-0.5348911843938747
chr13	98508900	98509900	-0.004778894500980764
chr13	98509000	98510000	0.22143443940644253
chr13	98509100	98510100	0.5526341454868963
chr13	98509200	98510200	0.21415389353794145
chr13	98509300	98510300	0.5311113216471604
chr13	98509400	98510400	0.4790027509706306
chr13	98509500	98510500	0.841510554387438
chr13	98509600	98510600	1.1657974656811527
chr13	98509700	98510700	1.106217136980285
chr13	98509800	98510800	1.3372472494120633
chr13	98509900	98510900	1.5032026812716015
chr13	98510000	98511000	1.7652868240898965
chr13	98510100	98511100	1.8648713538646409
chr13	98510200	98511200	2.6584630225970867
chr13	98510300	98511300	2.585147034117277
chr13	98510400	98511400	2.547072904297833
chr13	98510500	98511500	2.071276329197794
chr13	98510600	98511600	1.899596294147708
chr13	98510700	98511700	2.033036168065724
chr13	98510800	98511800	1.9783002997089456
chr13	98510900	98511900	1.3338096339212282
chr13	98511000	98512000	1.1546043056172033
chr13	98511100	98512100	0.8920670245883054
chr13	98511200	98512200	1.0294097944879026
chr13	98511300	98512300	1.037879505523712
chr13	98511400	98512400	0.663183157305642
chr13	98511500	98512500	0.7813413289005956
chr13	98512000	98513000	0.10244238887944151
chr13	98512100	98513100	0.4874430218046672
chr13	98512200	98513200	0.4971879021003252
chr13	98512300	98513300	1.1147016708636732
chr13	98512400	98513400	1.3801779039038906
chr13	98512500	98513500	1.6375984065182971
chr13	98512600	98513600	1.9665039615949609
chr13	98512700	98513700	2.16261644429616
chr13	98512800	98513800	2.074710450364928
chr13	98512900	98513900	2.0964185424925788
chr13	98513000	98514000	2.0950955795535053
chr13	98513100	98514100	1.5805314287883263
chr13	98513200	98514200	0.9530485524578188
chr13	98513300	98514300	0.1855890899644701
chr13	98513400	98514400	0.08566468180558731
chr13	98513500	98514500	-0.2383637022946425
chr13	98514500	98515500	-0.9956275757205514
chr13	98514600	98515600	-1.3535169366119408
chr13	98514700	98515700	-1.6757058486165235
chr13	98514800	98515800	-2.0590526763150345
chr13	98514900	98515900	-1.6869148955439388
chr13	98515000	98516000	-1.761173275650502
chr13	98515100	98516100	-1.61638120527801
chr13	98515200	98516200	-1.2002938498216849
chr13	98515300	98516300	-1.5745215763127105
chr13	98515400	98516400	-1.4999997989383187
chr13	98515500	98516500	-1.8511525442291523
chr13	98515600	98516600	-1.6245158478604882
chr13	98515700	98516700	-1.0194157010835267
chr13	98515800	98516800	-0.5313841086631848
chr13	98515900	98516900	-0.3016268207901521
chr13	98516000	98517000	-0.18067107665539178
chr13	98516100	98517100	-0.26127581999460553
chr13	98516200	98517200	-0.8638078555423381
chr13	98516300	98517300	-0.6037972330737637
chr13	98516600	98517600	0.9766847839083964
chr13	98516700	98517700	-0.08164858008120159
chr13	98516800	98517800	-0.1371785557761762
chr13	98517300	98518300	-0.6433744720717327
chr13	98517400	98518400	-0.4047773732276664
chr13	98517500	98518500	-0.5509957869873566
chr13	98518200	98519200	1.3085611865574955
chr13	98518300	98519300	1.539495334503884
chr13	98518400	98519400	1.9911520576327844
chr13	98518500	98519500	2.393037654966077
chr13	98518600	98519600	1.8617956527844173
chr13	98518700	98519700	1.330335681140714
chr13	98518800	98519800	1.4350953865470617
chr13	98518900	98519900	1.313304578378291
chr13	98519000	98520000	1.599651558875719
chr13	98519100	98520100	1.2853065459834687
chr13	98519200	98520200	1.3468628407279521
chr13	98519300	98520300	0.9750870199601528
chr13	98519400	98520400	0.4309296315364463
chr13	98519500	98520500	-0.05974561349418168
chr13	98519600	98520600	0.31960931956431643
chr13	98520400	98521400	1.2135652812098394
chr13	98520500	98521500	1.97371036130882
chr13	98520600	98521600	2.0837055212281776
chr13	98520700	98521700	2.2244258983260283
chr13	98520800	98521800	2.181354369764767
chr13	98520900	98521900	2.9566817587690184
chr13	98521000	98522000	3.42065662009672
chr13	98521100	98522100	3.4126084577913423
chr13	98521200	98522200	3.663051186865877
chr13	98521300	98522300	3.702942797597875
chr13	98521400	98522400	3.852909006407853
chr13	98521500	98522500	3.4811134876145515
chr13	98521600	98522600	3.4629092066998823
chr13	98521700	98522700	3.238009670059596
chr13	98521800	98522800	3.2259882831031423
chr13	98521900	98522900	2.7478853655208884
chr13	98522000	98523000	2.3697518231074475
chr13	98522100	98523100	2.080388945758792
chr13	98522200	98523200	2.1688553312451915
chr13	98522300	98523300	1.3866296226896326
chr13	98522400	98523400	1.2605376360811655
chr13	98522500	98523500	1.3456125560256351
chr13	98522600	98523600	1.8252220173847624
chr13	98522700	98523700	2.3747298651627102
chr13	98522800	98523800	2.681453943276524
chr13	98522900	98523900	2.0157236173078075
chr13	98523000	98524000	2.0622983854489587
chr13	98523100	98524100	2.0875231750759293
chr13	98523200	98524200	2.0265752076568946
chr13	98523300	98524300	2.9259749341539365
chr13	98523400	98524400	2.867457541634728
chr13	98523500	98524500	2.852700591772093
chr13	98523600	98524600	2.76903402245368
chr13	98523700	98524700	2.0915798951567868
chr13	98523800	98524800	1.6750892209701265
chr13	98523900	98524900	1.944630706936056
chr13	98524000	98525000	1.6267581857273143
chr13	98524100	98525100	1.739958165156343
chr13	98524200	98525200	1.0281786928122667
chr13	98525500	98526500	-1.294923563655752
chr13	98525600	98526600	-1.00149564555146
chr13	98525700	98526700	-0.5530819763317844
chr13	98525800	98526800	-0.7015726494503655
chr13	98525900	98526900	-0.4491273024657504
chr13	98526000	98527000	0.022091352154542658
chr13	98526100	98527100	0.11986921585719384
chr13	98526200	98527200	0.3824675110623739
chr13	98526300	98527300	0.9776120149859996
chr13	98526400	98527400	1.581538301091754
chr13	98526500	98527500	2.4274922446729694
chr13	98526600	98527600	2.774457992445978
chr13	98526700	98527700	2.625847824114264
chr13	98526800	98527800	3.2620959961341747
chr13	98526900	98527900	3.3134268883454085
chr13	98527000	98528000	3.2902248628977406
chr13	98527100	98528100	3.5844990305633235
chr13	98527200	98528200	3.795562365385531
chr13	98527300	98528300	3.4844061161547946
chr13	98527400	98528400	3.3829188173050104
chr13	98527500	98528500	3.1913141195850243
chr13	98527600	98528600	2.5505735062897634
chr13	98527700	98528700	1.96445152710736
chr13	98527800	98528800	1.2394723560565726
chr13	98527900	98528900	1.3974600011482805
chr13	98528000	98529000	0.9410494847765473
chr13	98528100	98529100	0.8492953605454526
chr13	98528200	98529200	0.8632732017598785
chr13	98528300	98529300	1.3996226833652252
chr13	98528400	98529400	2.11133199988699
chr13	98528500	98529500	1.8741160182714816
chr13	98528600	98529600	1.7728506653336946
chr13	98528700	98529700	1.3472179032763894
chr13	98528800	98529800	1.9221853710026968
chr13	98528900	98529900	1.6694525862964702
chr13	98529000	98530000	1.32184321683345
chr13	98529100	98530100	1.1188203213315333
chr13	98529200	98530200	0.8624330279413879
chr13	98529300	98530300	0.8791710427606128
chr13	98529400	98530400	0.5659082363695428
chr13	98529500	98530500	0.9548555456466298
chr13	98529600	98530600	1.4366491290024614
chr13	98529700	98530700	2.340300855465415
chr13	98529800	98530800	2.5319329237817776
chr13	98529900	98530900	2.8307472444414534
chr13	98530000	98531000	2.9711593536391647
chr13	98530100	98531100	2.75671195658037
chr13	98530200	98531200	2.679877172794789
chr13	98530300	98531300	1.8714438685018049
chr13	98530400	98531400	1.2566479483886457
chr13	98530500	98531500	1.0499216326263925
chr13	98530600	98531600	1.2440723476993432
chr13	98530700	98531700	0.9879887219932229
chr13	98530800	98531800	0.3943584420349001
chr13	98530900	98531900	0.023665475123931128
chr13	98531000	98532000	0.3847100519573587
chr13	98531100	98532100	0.12557620715531992
chr13	98531200	98532200	0.3854162589873232
chr13	98531300	98532300	0.8756221861765927
chr13	98531400	98532400	1.5158240819524331
chr13	98531500	98532500	2.038321215866832
chr13	98531600	98532600	2.275072595359456
chr13	98531700	98532700	2.289673930062591
chr13	98531800	98532800	2.1020740028603546
chr13	98531900	98532900	1.6684236736739124
chr13	98532000	98533000	1.504140842640109
chr13	98532100	98533100	1.8222412444814289
chr13	98532200	98533200	1.6073588925783435
chr13	98532300	98533300	2.1567986733790248
chr13	98532400	98533400	2.078404727557221
chr13	98532500	98533500	1.194618529959583
chr13	98532600	98533600	0.4866884125724538
chr13	98532700	98533700	0.2078900920637232
chr13	98532800	98533800	1.30948722325693
chr13	98532900	98533900	1.7369385467239775
chr13	98533000	98534000	1.8042063745993548
chr13	98533100	98534100	2.2459625968079178
chr13	98533200	98534200	2.049404376611278
chr13	98533300	98534300	1.6630426018870992
chr13	98533400	98534400	1.1877852388141228
chr13	98533500	98534500	1.6229231288616313
chr13	98533600	98534600	1.806399819226988
chr13	98533700	98534700	1.5540151956578343
chr13	98533800	98534800	0.5388985271949176
chr13	98533900	98534900	0.03665601465692018
chr13	98534000	98535000	-0.5482983877445857
chr13	98534100	98535100	-0.6648171655619352
chr13	98534200	98535200	-0.5720964244923745
chr13	98534300	98535300	-0.6928741691877958
chr13	98534400	98535400	-0.03804527642048935
chr13	98534500	98535500	-0.2471913833599943
chr13	98534600	98535600	-0.5860026196675269
chr13	98534700	98535700	-0.71844529791988
chr13	98534800	98535800	-0.3614000470987596
chr13	98534900	98535900	-0.12466847801600565
chr13	98535000	98536000	-0.45307661193556675
chr13	98535100	98536100	-1.0406207562825427
chr13	98535200	98536200	-1.227841575485647
chr13	98535300	98536300	-1.9061649461323624
chr13	98535400	98536400	-2.1028370000375567
chr13	98535500	98536500	-2.118765943736471
chr13	98535600	98536600	-2.0533189996991905
chr13	98535700	98536700	-1.4454501395767256
chr13	98535800	98536800	-1.4977368065960637
chr13	98535900	98536900	-0.9454553740969848
chr13	98536000	98537000	0.20033019112745337
chr13	98536100	98537100	0.3523238021478481
chr13	98536200	98537200	0.10855208397283043
chr13	98536300	98537300	0.8185262555355948
chr13	98536400	98537400	0.9661957062972958
chr13	98536500	98537500	1.0753534714908253
chr13	98536600	98537600	1.6276613114348606
chr13	98536700	98537700	2.003155026934082
chr13	98536800	98537800	1.9742115935641784
chr13	98536900	98537900	1.3075457950281673
chr13	98537000	98538000	1.0829886138656784
chr13	98537100	98538100	0.5636309020008835
chr13	98537200	98538200	0.6426691611198226
chr13	98538300	98539300	0.802665449681817
chr13	98538400	98539400	0.9634765623784524
chr13	98538500	98539500	0.4991532252353215
chr13	98538600	98539600	0.6151633677643392
chr13	98538700	98539700	0.3420934427812153
chr13	98538800	98539800	-0.26014571803577896
chr13	98538900	98539900	-0.04442631670313272
chr13	98539000	98540000	0.12696263029725946
chr13	98539100	98540100	0.8018395583127491
chr13	98539200	98540200	0.2904208259769511
chr13	98539300	98540300	0.1769090808484544
chr13	98539400	98540400	-0.12577377673104956
chr13	98539500	98540500	1.0488749054993347
chr13	98539600	98540600	0.9637507868171036
chr13	98539700	98540700	1.3551663279835884
chr13	98540800	98541800	-0.4453688345761845
chr13	98540900	98541900	-0.25968194722415266
chr13	98541000	98542000	0.3274672901586108
chr13	98541100	98542100	0.8370740749400355
chr13	98541200	98542200	1.7330916164749262
chr13	98541300	98542300	2.4309555794028834
chr13	98541400	98542400	1.3700875145540845
chr13	98541500	98542500	1.8705959280738664
chr13	98541600	98542600	1.3405464463433767
chr13	98541700	98542700	1.3859744001019512
chr13	98541800	98542800	1.9883021301666328
chr13	98541900	98542900	2.056679932579215
chr13	98542000	98543000	2.26923861771719
chr13	98542100	98543100	1.5215465298616562
chr13	98542200	98543200	0.3476082643867106
chr13	98542300	98543300	0.3897745990633815
chr13	98542400	98543400	1.1008095574785128
chr13	98542500	98543500	0.6128311500058258
chr13	98542600	98543600	0.6667993421299938
chr13	98542700	98543700	0.3094450805689955
chr13	98542800	98543800	0.3460450907222953
chr13	98542900	98543900	0.9206624162532704
chr13	98543000	98544000	1.1113939033105367
chr13	98543100	98544100	1.3139892178350392
chr13	98543200	98544200	1.9909291807154748
chr13	98543300	98544300	1.9641952199853416
chr13	98543400	98544400	1.659544312005412
chr13	98543500	98544500	1.9234593884054048
chr13	98543600	98544600	2.2829589542753164
chr13	98543700	98544700	2.159249000391554
chr13	98543800	98544800	2.4735207075919314
chr13	98543900	98544900	2.029303061338234
chr13	98544000	98545000	1.3217717227896808
chr13	98544100	98545100	1.5692079621802963
chr13	98544200	98545200	1.8067185936931196
chr13	98544300	98545300	0.9005540595940785
chr13	98544400	98545400	0.9301830173007922
chr13	98544500	98545500	1.1527219504539563
chr13	98544600	98545600	1.4129384543661605
chr13	98545700	98546700	-1.377362774371661
chr13	98545800	98546800	-1.1432977317532482
chr13	98546300	98547300	0.49176661308736697
chr13	98546400	98547400	0.7155872572863765
chr13	98546500	98547500	1.2671484413821228
chr13	98546600	98547600	1.3260314598173857
chr13	98546700	98547700	1.1041881594320389
chr13	98546800	98547800	1.112378458299827
chr13	98546900	98547900	0.9504574553555841
chr13	98547000	98548000	0.21621795928392248
chr13	98547100	98548100	-0.04396449456971208
chr13	98547200	98548200	0.2118302709736317
chr13	98547300	98548300	-0.5225543680876732
chr13	98547400	98548400	-0.8787934881833921
chr13	98547500	98548500	-0.8819702330512009
chr13	98547600	98548600	-1.1433935047552009
chr13	98547700	98548700	-1.0467760366282055
chr13	98547800	98548800	-1.0272271618471769
chr13	98548900	98549900	0.09840799201916918
chr13	98549000	98550000	0.17813192311058282
chr13	98549100	98550100	0.18331521513389915
chr13	98549200	98550200	0.09281167238385928
chr13	98549300	98550300	0.27609186148936
chr13	98549400	98550400	-1.1982853558360855
chr13	98549500	98550500	-1.1523401611879531
chr13	98549600	98550600	-1.182919085571858
chr13	98549700	98550700	-1.0916802542124129
chr13	98549800	98550800	-0.9300760934046336
chr13	98549900	98550900	-0.9930035893630637
chr13	98550000	98551000	-0.9784394840489813
chr13	98550100	98551100	-0.5271163076997198
chr13	98550200	98551200	-0.6234563728241063
chr13	98550300	98551300	-0.5388334548373263
chr13	98550400	98551400	0.8638933897879933
chr13	98550500	98551500	1.448352165001762
chr13	98550600	98551600	0.8678973722144041
chr13	98550700	98551700	0.6893177615848455
chr13	98550800	98551800	0.4675196786431006
chr13	98550900	98551900	-0.047901839850979684
chr13	98551000	98552000	0.07576114285682194
chr13	98551100	98552100	-0.05342093711343642
chr13	98551200	98552200	-0.7680911574636762
chr13	98551300	98552300	-1.4175143778073045
chr13	98551400	98552400	-0.9975033776728096
chr13	98551500	98552500	-0.31358093083157706
chr13	98551600	98552600	0.2014607035304408
chr13	98551700	98552700	-0.4799497565847635
chr13	98551800	98552800	0.742686639516626
chr13	98551900	98552900	1.1890412916103394
chr13	98552000	98553000	1.172942588764258
chr13	98552100	98553100	1.2648520297801835
chr13	98552200	98553200	1.8758325319759244
chr13	98552300	98553300	2.372963203951717
chr13	98552400	98553400	2.539235922707311
chr13	98552500	98553500	2.5042243431505002
chr13	98552600	98553600	2.573368281836709
chr13	98552700	98553700	3.072354753919893
chr13	98552800	98553800	2.3217960864267617
chr13	98552900	98553900	2.2607389788356747
chr13	98553000	98554000	2.0534862170216104
chr13	98553100	98554100	2.25195147633992
chr13	98553200	98554200	2.017232779393196
chr13	98553300	98554300	1.866017941364288
chr13	98553400	98554400	1.0548844858525772
chr13	98553500	98554500	0.17331773955725335
chr13	98553600	98554600	-0.31823240598796243
chr13	98553700	98554700	-1.081297782364556
chr13	98553800	98554800	-0.8911469452062546
chr13	98553900	98554900	-0.8908732279878916
chr13	98555800	98556800	0.2038815541818677
chr13	98555900	98556900	0.3751580557509577
chr13	98556000	98557000	1.0336625414780412
chr13	98556100	98557100	1.2364016161699287
chr13	98556200	98557200	1.0526453745801725
chr13	98556300	98557300	1.2812890360669171
chr13	98556400	98557400	1.0867562284341747
chr13	98556500	98557500	1.2930081517247387
chr13	98556600	98557600	2.1242560255869414
chr13	98556700	98557700	1.8464435907640704
chr13	98556800	98557800	2.202260894052356
chr13	98556900	98557900	2.625819741505592
chr13	98557000	98558000	1.7295651993291605
chr13	98557100	98558100	0.9788167364449112
chr13	98557200	98558200	1.0401803130383036
chr13	98557300	98558300	0.9109453264784502
chr13	98557400	98558400	0.6598883444838269
chr13	98557500	98558500	0.2766225045952937
chr13	98557600	98558600	-0.10950485745498988
chr13	98557700	98558700	-0.3047695409310497
chr13	98557800	98558800	-0.3533816430845591
chr13	98557900	98558900	-0.8751222587061426
chr13	98558000	98559000	-0.7487581390360288
chr13	98559100	98560100	-0.3628815128378304
chr13	98559200	98560200	-0.3625806861794625
chr13	98559300	98560300	-0.3260283617422845
chr13	98559400	98560400	-0.6024819287725997
chr13	98559500	98560500	-1.3600828050313316
chr13	98559600	98560600	-0.5038085423407547
chr13	98559700	98560700	0.16017994280138442
chr13	98559800	98560800	0.6209991056478165
chr13	98559900	98560900	1.312452826335828
chr13	98560000	98561000	1.349614241967244
chr13	98560100	98561100	1.1972897792707362
chr13	98560200	98561200	1.4954501556548994
chr13	98560300	98561300	1.054141854900028
chr13	98560400	98561400	1.4487884440365928
chr13	98560500	98561500	1.8993740332949105
chr13	98560600	98561600	1.3408255973237522
chr13	98560700	98561700	1.1414183804124411
chr13	98560800	98561800	1.005280725533846
chr13	98560900	98561900	0.6093579559444203
chr13	98562100	98563100	0.8233717475255127
chr13	98562500	98563500	-0.4853933472357564
chr13	98562600	98563600	-0.8393743035261971
chr13	98562800	98563800	-0.8133570180912166
chr13	98563000	98564000	-1.1380874094464273
chr13	98563100	98564100	-1.1688321165761693
chr13	98563200	98564200	-1.553988010895028
chr13	98563300	98564300	-0.8374997852667433
chr13	98563400	98564400	-0.32127294619314034
chr13	98563500	98564500	0.8176276118306671
chr13	98563600	98564600	0.7455068255269891
chr13	98563700	98564700	0.9310506436712548
chr13	98563800	98564800	0.4772884433260702
chr13	98563900	98564900	0.4226685084509196
chr13	98564000	98565000	0.6171670022933516
chr13	98564100	98565100	0.04383851504308324
chr13	98564200	98565200	0.6578429921528176
chr13	98564300	98565300	0.12972053637754638
chr13	98564400	98565400	0.3244814487083897
chr13	98564500	98565500	0.19217411596320308
chr13	98564600	98565600	0.5439309652703759
chr13	98564700	98565700	0.5496625291698285
chr13	98564800	98565800	0.7965753692108689
chr13	98564900	98565900	0.835967574851452
chr13	98565000	98566000	0.18922131722786611
chr13	98565100	98566100	1.6462591075804869
chr13	98565200	98566200	1.7708065037340417
chr13	98565300	98566300	1.9559822873433688
chr13	98565400	98566400	1.8592733038178093
chr13	98565500	98566500	1.925226343088196
chr13	98565600	98566600	1.7796409549851793
chr13	98565700	98566700	1.7335323115505157
chr13	98565800	98566800	1.5634581495908726
chr13	98565900	98566900	1.5823437246278398
chr13	98566000	98567000	2.265577329594918
chr13	98566100	98567100	1.2104085503177358
chr13	98566700	98567700	1.4022038600545974
chr13	98566800	98567800	1.5701335594397043
chr13	98566900	98567900	1.5324234094193283
chr13	98567000	98568000	1.501117213598281
chr13	98567100	98568100	1.690137532399853
chr13	98567200	98568200	1.5607802177688397
chr13	98567300	98568300	2.2698063134572077
chr13	98567400	98568400	1.704491499730462
chr13	98567500	98568500	1.3324267934190994
chr13	98567600	98568600	1.4076773101720539
chr13	98567700	98568700	0.7642239176689897
chr13	98567800	98568800	0.340546491827018
chr13	98567900	98568900	0.2153763752131295
chr13	98568000	98569000	-0.050527615874837645
chr13	98568100	98569100	-0.5001245068143148
chr13	98568200	98569200	0.2194066615301634
chr13	98568300	98569300	-0.9981529615543424
chr13	98568400	98569400	-0.592839190614063
chr13	98569900	98570900	0.9549455474318456
chr13	98570000	98571000	0.7821903725510228
chr13	98570100	98571100	0.6099715308690581
chr13	98570200	98571200	0.5513700521717044
chr13	98570300	98571300	1.0127534430137184
chr13	98570400	98571400	1.9664721730972328
chr13	98570500	98571500	1.883666439687759
chr13	98570600	98571600	1.631706914161641
chr13	98570700	98571700	1.4804816227356985
chr13	98570800	98571800	1.2579800201276268
chr13	98570900	98571900	0.4556048930625592
chr13	98571000	98572000	0.22076852140273562
chr13	98571100	98572100	0.3474734716401352
chr13	98571200	98572200	0.0906458342251744
chr13	98571300	98572300	0.2616454402807876
chr13	98571400	98572400	0.3754877360056527
chr13	98571500	98572500	0.5912068242561591
chr13	98571600	98572600	0.6169536758217964
chr13	98571700	98572700	0.8285201891989272
chr13	98571800	98572800	0.7347728700444468
chr13	98571900	98572900	1.322874970429273
chr13	98572000	98573000	1.1525723821927834
chr13	98572100	98573100	1.1437895627638914
chr13	98572200	98573200	1.1978312856627151
chr13	98572300	98573300	0.4030154131351378
chr13	98572400	98573400	0.046495682072966525
chr13	98572500	98573500	0.3749318461073175
chr13	98572600	98573600	0.5386681772103761
chr13	98572700	98573700	0.4983727206725873
chr13	98572800	98573800	0.4664227777489667
chr13	98572900	98573900	-0.1657271016695035
chr13	98573000	98574000	0.5795411221041128
chr13	98573100	98574100	0.569556978652126
chr13	98573200	98574200	0.2570126636801553
chr13	98573300	98574300	0.8414127186528065
chr13	98573400	98574400	0.7067994565892862
chr13	98573500	98574500	0.23456303852007146
chr13	98573600	98574600	-0.4676373169719176
chr13	98573700	98574700	-0.09115204782940868
chr13	98573800	98574800	0.17456287663303052
chr13	98573900	98574900	0.056980956053358615
chr13	98574000	98575000	-0.040530808738888695
chr13	98574100	98575100	-0.2282608730201097
chr13	98574200	98575200	-0.3056621182998164
chr13	98574300	98575300	-0.21547089779809328
chr13	98574400	98575400	0.26183949195363354
chr13	98574500	98575500	0.4821759783736645
chr13	98574600	98575600	0.3251294493011638
chr13	98574700	98575700	-0.046148603263504936
chr13	98574800	98575800	0.2488311641144711
chr13	98574900	98575900	0.4795752644175462
chr13	98575000	98576000	0.5568181899089889
chr13	98575100	98576100	0.9344833968363252
chr13	98575200	98576200	1.2858779218325802
chr13	98575300	98576300	1.2828127701807217
chr13	98575400	98576400	0.9595062932287499
chr13	98575500	98576500	0.7818333796792998
chr13	98575600	98576600	1.4190866874258148
chr13	98575700	98576700	0.9245857077917521
chr13	98575800	98576800	0.7677191793278108
chr13	98575900	98576900	0.8914974467336904
chr13	98576500	98577500	3.3291797083475614
chr13	98576600	98577600	3.8225483245304708
chr13	98576700	98577700	4.070455622560722
chr13	98576800	98577800	4.0364828024518005
chr13	98576900	98577900	4.000559581347261
chr13	98577000	98578000	4.075465540699185
chr13	98577100	98578100	4.152332188395718
chr13	98577200	98578200	3.0647245374974954
chr13	98577300	98578300	2.9015004818115564
chr13	98577400	98578400	2.503480955581002
chr13	98577500	98578500	1.1281435858118702
chr13	98577600	98578600	0.9118810682923834
chr13	98577700	98578700	1.1827982345535588
chr13	98577800	98578800	1.3469427432106034
chr13	98577900	98578900	1.4969476325440332
chr13	98578000	98579000	1.0991326061109254
chr13	98578100	98579100	0.7474576700675222
chr13	98578200	98579200	1.1831158868008071
chr13	98578300	98579300	0.6379290935378967
chr13	98578400	98579400	0.2171704652370952
chr13	98578500	98579500	0.8170701765715002
chr13	98578600	98579600	0.04088265753876444
chr13	98578700	98579700	0.2732746283075154
chr13	98578800	98579800	0.1725516481208605
chr13	98578900	98579900	0.2974395151328918
chr13	98579000	98580000	0.736371359720783
chr13	98579100	98580100	0.8112946528838543
chr13	98579200	98580200	0.6891374532013664
chr13	98579300	98580300	0.7801920506190211
chr13	98579400	98580400	1.0848573967613635
chr13	98579500	98580500	1.1785144428416692
chr13	98579600	98580600	1.7775082877912838
chr13	98579700	98580700	1.5004535981936131
chr13	98579800	98580800	1.3722386511318594
chr13	98579900	98580900	1.3538291455110305
chr13	98580000	98581000	1.6346632296077919
chr13	98580100	98581100	1.9842399229580183
chr13	98580200	98581200	1.9565301095519367
chr13	98580300	98581300	2.2229549141868565
chr13	98580400	98581400	2.2756470343138275
chr13	98580500	98581500	2.5086988118270197
chr13	98580600	98581600	2.783139008740502
chr13	98580700	98581700	2.9116201534182165
chr13	98580800	98581800	3.344378371799817
chr13	98580900	98581900	3.2473803944833683
chr13	98581000	98582000	2.7148406049775806
chr13	98581100	98582100	2.157978454851236
chr13	98581200	98582200	1.9993383862951768
chr13	98581300	98582300	1.676867417468345
chr13	98581400	98582400	1.6027981164213605
chr13	98581500	98582500	0.8088117522500412
chr13	98581600	98582600	0.4203882984362798
chr13	98581700	98582700	0.4828316707730815
chr13	98581800	98582800	0.17504168826376704
chr13	98581900	98582900	0.573684977012958
chr13	98582000	98583000	0.5802091308029885
chr13	98582100	98583100	0.3479389227059938
chr13	98582200	98583200	0.6375120025566133
chr13	98582300	98583300	0.5865172051575746
chr13	98582400	98583400	0.2881511571761429
chr13	98582500	98583500	0.4619186966360368
chr13	98582600	98583600	0.5557189069864223
chr13	98582700	98583700	0.3126785566458288
chr13	98582800	98583800	0.20273328269987376
chr13	98582900	98583900	-0.09937664445972658
chr13	98583000	98584000	-0.4985471561301764
chr13	98583100	98584100	-0.259098252228335
chr13	98583200	98584200	-0.16798971772365434
chr13	98583300	98584300	-0.05702244648354082
chr13	98583400	98584400	-0.3826423485819683
chr13	98583500	98584500	-0.3015773198401808
chr13	98583600	98584600	-0.2173968595652669
chr13	98583700	98584700	-0.1402156787236205
chr13	98583800	98584800	-0.05233774995754683
chr13	98583900	98584900	0.20405273537574786
chr13	98584000	98585000	1.2260659073947777
chr13	98584100	98585100	1.2241787512138356
chr13	98584200	98585200	1.2064766593700695
chr13	98584300	98585300	1.3938570724561576
chr13	98584400	98585400	2.0208832177718583
chr13	98584500	98585500	2.3083404243588834
chr13	98584600	98585600	2.349833647110796
chr13	98584700	98585700	2.005304082831353
chr13	98584800	98585800	1.7292508390907664
chr13	98584900	98585900	1.5560969839914327
chr13	98585000	98586000	0.9300068536470024
chr13	98585100	98586100	0.8061630399425604
chr13	98585200	98586200	1.1309158236802253
chr13	98585300	98586300	0.809349839042558
chr13	98585400	98586400	0.7877555824483298
chr13	98585500	98586500	0.8062824578767002
chr13	98585600	98586600	0.4344876582975912
chr13	98585700	98586700	0.9411629820149364
chr13	98585800	98586800	0.9059258121662668
chr13	98585900	98586900	0.7274337633573646
chr13	98586000	98587000	0.3973841289128454
chr13	98586100	98587100	0.1423071653412742
chr13	98586200	98587200	-0.3859160662537065
chr13	98586300	98587300	-0.320988957760076
chr13	98586400	98587400	-0.6283091922173756
chr13	98586500	98587500	-0.9859643708706992
chr13	98586600	98587600	-0.3296589173544629
chr13	98586700	98587700	-0.5065978864617883
chr13	98586800	98587800	-0.17524455425403726
chr13	98586900	98587900	-0.3376388896279498
chr13	98587000	98588000	-0.14650932660081234
chr13	98589600	98590600	-0.022644576484897903
chr13	98589700	98590700	0.17959445314827724
chr13	98590200	98591200	1.3852098513176792
chr13	98590300	98591300	0.6361696999828291
chr13	98590400	98591400	0.4764990961643301
chr13	98590500	98591500	0.1800819841577833
chr13	98590600	98591600	0.23559717517902964
chr13	98590700	98591700	0.10041206062864673
chr13	98590800	98591800	-0.6277850373184326
chr13	98590900	98591900	0.23807828806888826
chr13	98591000	98592000	0.43716774439763323
chr13	98591100	98592100	0.345285019203844
chr13	98591200	98592200	-0.2185669491079604
chr13	98591300	98592300	0.09635645969756464
chr13	98591400	98592400	0.058924437925145484
chr13	98591500	98592500	0.26715407209614656
chr13	98591600	98592600	-0.020504522305374268
chr13	98591700	98592700	0.07970860168682177
chr13	98591800	98592800	0.8608133278686303
chr13	98591900	98592900	-0.018369237205231682
chr13	98592000	98593000	-0.2556531822753913
chr13	98592100	98593100	0.107813299137285
chr13	98592200	98593200	0.3840077255538171
chr13	98592300	98593300	0.4628805830032863
chr13	98592400	98593400	0.3262509215404141
chr13	98592500	98593500	-0.10841622604087764
chr13	98593300	98594300	-0.4924825928923588
chr13	98593400	98594400	-0.2593377028923061
chr13	98593500	98594500	0.8971079639176112
chr13	98593600	98594600	1.3959432441290491
chr13	98593700	98594700	1.3545525657066229
chr13	98593800	98594800	1.6686776025704064
chr13	98593900	98594900	1.6673674327958026
chr13	98595100	98596100	0.8952893767642017
chr13	98595200	98596200	1.0170272786909935
chr13	98595300	98596300	0.6999286027298294
chr13	98595400	98596400	1.1070351733102786
chr13	98595500	98596500	1.135345410406924
chr13	98595600	98596600	1.6815764646463105
chr13	98595700	98596700	1.9076830701366985
chr13	98595800	98596800	1.3447095215107971
chr13	98595900	98596900	0.5704632371331847
chr13	98596000	98597000	0.9399386459407504
chr13	98596100	98597100	0.7035149663694259
chr13	98596200	98597200	0.527818792405188
chr13	98596300	98597300	0.8276101989133118
chr13	98596400	98597400	0.6246132038558205
chr13	98596500	98597500	1.1549116063636304
chr13	98597400	98598400	-0.8746153350220403
chr13	98597500	98598500	-1.077286836829816
chr13	98597600	98598600	-1.1003301628811928
chr13	98598500	98599500	0.5368956828376223
chr13	98598600	98599600	0.4624917455022837
chr13	98598700	98599700	0.16537661033286932
chr13	98598800	98599800	-0.5531541932002618
chr13	98598900	98599900	-0.466941922624257
chr13	98599000	98600000	-0.24290131260019526
chr13	98599100	98600100	-0.043960853825442
chr13	98599200	98600200	-0.036466042560872484
chr13	98599300	98600300	-0.0986758534552358
chr13	98599400	98600400	-0.8278075089769571
chr13	98599500	98600500	-0.9567665395037328
chr13	98599600	98600600	-0.5860466742089251
chr13	98599700	98600700	-1.0161574118421584
chr13	98599800	98600800	-1.1594154060474198
chr13	98599900	98600900	-0.6168345765233026
chr13	98600000	98601000	-1.5006261258084053
chr13	98600100	98601100	-2.2965347297376724
chr13	98600200	98601200	-2.1455756756084234
chr13	98600300	98601300	-1.9609077975910736
chr13	98600400	98601400	-1.063151264955868
chr13	98600500	98601500	-1.483457479904045
chr13	98600600	98601600	-1.935183378515068
chr13	98600700	98601700	-1.886799331984616
chr13	98600800	98601800	-1.8679817927719482
chr13	98600900	98601900	-2.547242904141008
chr13	98606200	98607200	-1.7565379939307806
chr13	98606300	98607300	-1.7261557806674015
chr13	98606400	98607400	-1.1763168645563007
chr13	98606500	98607500	-0.6740474570352775
chr13	98606600	98607600	-0.6794211652193813
chr13	98606700	98607700	-0.9349395762889088
chr13	98606800	98607800	-0.9752518630355732
chr13	98606900	98607900	-0.6286106403288928
chr13	98607000	98608000	-1.1405807667434373
chr13	98607100	98608100	-1.1492852853336926
chr13	98607200	98608200	-0.8062143935404531
chr13	98607300	98608300	-1.5605393878737837
chr13	98607400	98608400	-1.6116981821987866
chr13	98607500	98608500	-1.4779395206199353
chr13	98607600	98608600	-2.0013453507387133
chr13	98607700	98608700	-1.7883753190280045
chr13	98607800	98608800	-1.122782863262887
chr13	98607900	98608900	-1.2543624318095925
chr13	98608000	98609000	-1.5429032213239495
chr13	98608100	98609100	-1.3289806260146433
chr13	98608200	98609200	-1.1086008784299646
chr13	98608300	98609300	-0.5411353298932091
chr13	98608400	98609400	-0.9589590631741232
chr13	98608500	98609500	-1.5607658632968888
chr13	98608600	98609600	-0.4228842046477362
chr13	98608700	98609700	0.02879091477921229
chr13	98608800	98609800	-0.4595039779041117
chr13	98608900	98609900	-0.4564764011211949
chr13	98609000	98610000	0.05899881173336872
chr13	98609100	98610100	-0.2011218768281539
chr13	98609200	98610200	-0.18109268627451328
chr13	98609300	98610300	-0.17323879539850948
chr13	98609400	98610400	-0.2738203928579789
chr13	98609500	98610500	-0.12165580382316775
chr13	98611800	98612800	1.0972789855121918
chr13	98612000	98613000	0.5307932520191464
chr13	98612100	98613100	0.7765962402570779
chr13	98612600	98613600	1.5934349535619488
chr13	98612700	98613700	2.2283176716479467
chr13	98612800	98613800	2.004449054046679
chr13	98612900	98613900	1.8401424568850717
chr13	98613000	98614000	2.2958076284673012
chr13	98613100	98614100	1.869089551195048
chr13	98613200	98614200	2.0829492954175066
chr13	98613300	98614300	1.228055622812264
chr13	98613400	98614400	0.633940550634129
chr13	98613500	98614500	0.1805008371093685
chr13	98613600	98614600	0.2234840399351669
chr13	98613700	98614700	-0.060957145354504125
chr13	98613800	98614800	-0.16833350971164954
chr13	98613900	98614900	-0.2711542817683201
chr13	98616500	98617500	-2.0002062688507234
chr13	98616600	98617600	-2.223447036057251
chr13	98616700	98617700	-1.2699528985726631
chr13	98616800	98617800	0.018141986545693826
chr13	98616900	98617900	0.5135785446296982
chr13	98617000	98618000	0.7840982252494827
chr13	98617100	98618100	0.29495968267722944
chr13	98617200	98618200	-0.021998211761080168
chr13	98617300	98618300	0.4990600932129855
chr13	98617400	98618400	-0.03968555160892874
chr13	98617500	98618500	-0.2683898644205902
chr13	98617600	98618600	-0.014916493490959703
chr13	98617700	98618700	-0.9104868354099702
chr13	98617800	98618800	-1.7259605411720302
chr13	98617900	98618900	-1.685011952190272
chr13	98618000	98619000	-1.9997066106740966
chr13	98618100	98619100	-1.8585673389812385
chr13	98618200	98619200	-1.2464070377870908
chr13	98618300	98619300	-1.5242240955236686
chr13	98618400	98619400	-1.1851385972410766
chr13	98618500	98619500	-1.1268615684867362
chr13	98618600	98619600	-1.575286755974651
chr13	98618700	98619700	-0.6660336168708124
chr13	98618800	98619800	-0.24081282899697964
chr13	98618900	98619900	-0.9721218066286702
chr13	98619000	98620000	-0.5872569554492549
chr13	98619100	98620100	-0.7557958704033719
chr13	98619200	98620200	-0.8349947280552482
chr13	98619300	98620300	-0.6411930199025795
chr13	98619400	98620400	-0.6752202192449769
chr13	98619500	98620500	-0.1305643958695336
chr13	98619600	98620600	0.2459235510642793
chr13	98619700	98620700	-0.1270511493124408
chr13	98619800	98620800	-0.03755870792140811
chr13	98619900	98620900	0.5717257619250151
chr13	98620000	98621000	0.5083697644876302
chr13	98620100	98621100	0.9599231236382
chr13	98620200	98621200	0.8305115166964144
chr13	98620300	98621300	0.7235803212431919
chr13	98620400	98621400	0.455129166083081
chr13	98620500	98621500	0.3495811686713228
chr13	98620600	98621600	0.28475956259973423
chr13	98620700	98621700	0.489181308177326
chr13	98620800	98621800	0.917240058464869
chr13	98620900	98621900	0.5567093876468235
chr13	98621000	98622000	0.6589640745806995
chr13	98621100	98622100	0.4691947480142532
chr13	98622500	98623500	1.5606269370918844
chr13	98622600	98623600	0.7695745033744991
chr13	98622700	98623700	0.7025147741334916
chr13	98622800	98623800	0.034975601597616965
chr13	98622900	98623900	-0.796426797033851
chr13	98623000	98624000	-0.9999665112447405
chr13	98623100	98624100	-1.2076134396357523
chr13	98623200	98624200	-0.32876495356790025
chr13	98623300	98624300	-0.7631738591239853
chr13	98626500	98627500	-1.6095766126764322
chr13	98626600	98627600	-1.5982679923789798
chr13	98626700	98627700	-2.058322757837068
chr13	98626800	98627800	-2.090755811835812
chr13	98626900	98627900	-1.8735802781543005
chr13	98627000	98628000	-1.3392474493590456
chr13	98627100	98628100	-1.4252468366785926
chr13	98628600	98629600	0.8576408837284839
chr13	98628700	98629700	0.9366026398884768
chr13	98628800	98629800	0.9251613785364392
chr13	98628900	98629900	0.0650319939539157
chr13	98629000	98630000	0.08309465318544088
chr13	98629100	98630100	0.22136107949030068
chr13	98631400	98632400	0.7669685231701298
chr13	98631500	98632500	1.3601821279303892
chr13	98631600	98632600	1.6045683955028889
chr13	98631700	98632700	1.7521010411798308
chr13	98631900	98632900	2.0426426327321137
chr13	98632400	98633400	0.9499263515873276
chr13	98632500	98633500	1.0016740436537728
chr13	98632600	98633600	0.6796910957181231
chr13	98632700	98633700	0.5399861390953739
chr13	98632800	98633800	0.3739641979190988
chr13	98632900	98633900	0.17420136415671653
chr13	98633000	98634000	0.28969982117882903
chr13	98633100	98634100	0.20067873754595333
chr13	98633200	98634200	0.4608652778513893
chr13	98633300	98634300	1.1497093411643229
chr13	98633400	98634400	1.6082971265667303
chr13	98633500	98634500	1.2572124808362224
chr13	98633600	98634600	1.596885647486259
chr13	98633700	98634700	1.0925829663891613
chr13	98633800	98634800	1.390608825756091
chr13	98633900	98634900	1.7380698403530912
chr13	98634000	98635000	1.5371702293629002
chr13	98634100	98635100	1.9157998626959318
chr13	98634200	98635200	1.9185904605588249
chr13	98635300	98636300	-0.4307623045288405
chr13	98635400	98636400	-0.2841832015860094
chr13	98635500	98636500	0.2765976254482981
chr13	98635600	98636600	0.01970147695588897
chr13	98635700	98636700	0.5316428832547279
chr13	98635800	98636800	1.0350292266840693
chr13	98635900	98636900	0.584387441856186
chr13	98637500	98638500	-0.053903877439591456
chr13	98637600	98638600	0.4121773242025433
chr13	98637700	98638700	0.6344295397757198
chr13	98637900	98638900	0.9602970948753023
chr13	98638000	98639000	1.1499762023739701
chr13	98638100	98639100	1.254567170082032
chr13	98638200	98639200	1.0342741226086876
chr13	98638300	98639300	1.168359143110626
chr13	98638400	98639400	1.7377375787536435
chr13	98638500	98639500	1.7789845361846393
chr13	98638600	98639600	0.7075639091690071
chr13	98638700	98639700	0.4505106072445314
chr13	98638800	98639800	0.2759478042249793
chr13	98639900	98640900	0.8454813783587346
chr13	98640000	98641000	1.2687109022188663
chr13	98640100	98641100	1.0570248415055497
chr13	98640200	98641200	0.481110013483103
chr13	98640300	98641300	1.1257177850866669
chr13	98640400	98641400	1.200341461126757
chr13	98640500	98641500	1.0584203621042472
chr13	98640600	98641600	0.40675553173752005
chr13	98640700	98641700	0.3227195023246772
chr13	98642400	98643400	-4.2559515299460235
chr13	98642500	98643500	-4.237727025856419
chr13	98642600	98643600	-4.134141248197583
chr13	98642700	98643700	-4.025213230599602
chr13	98642800	98643800	-4.514362259862628
chr13	98644400	98645400	1.0120155336707382
chr13	98644500	98645500	-0.10102833573815642
chr13	98644600	98645600	-0.4758853247266675
chr13	98644700	98645700	-0.057202819208440586
chr13	98644800	98645800	-0.17886054555771091
chr13	98645900	98646900	1.912447341117217
chr13	98646000	98647000	1.4526356128824445
chr13	98646100	98647100	1.4848832372770877
chr13	98646200	98647200	1.9006323242828405
chr13	98646300	98647300	1.7972603952091677
chr13	98647300	98648300	-0.4102312406830712
chr13	98647400	98648400	0.03869429655676335
chr13	98647500	98648500	0.06743804747522744
chr13	98647600	98648600	0.8263705520863421
chr13	98647700	98648700	0.011547698746238896
chr13	98647800	98648800	-0.0442682021899606
chr13	98647900	98648900	-0.3411971946124594
chr13	98648000	98649000	-1.1812955001506573
chr13	98648100	98649100	-1.481266590957958
chr13	98648200	98649200	-1.1259421500305866
chr13	98648300	98649300	-1.6521047285778159
chr13	98648400	98649400	-1.944391652833396
chr13	98648500	98649500	-1.9447630493839958
chr13	98648600	98649600	-2.7366965398024092
chr13	98648700	98649700	-1.7624485757480175
chr13	98648800	98649800	-1.824130880446084
chr13	98648900	98649900	-1.7240807478276163
chr13	98649000	98650000	-1.1834541298203263
chr13	98649100	98650100	-0.7155836145783557
chr13	98649200	98650200	-0.5660793983826555
chr13	98649300	98650300	-0.2893208061556601
chr13	98649400	98650400	-0.3614998714804768
chr13	98649500	98650500	0.009882740783810386
chr13	98649600	98650600	0.476917868267625
chr13	98649700	98650700	0.15294327497708082
chr13	98649800	98650800	0.5360252442743892
chr13	98649900	98650900	0.6871160315302611
chr13	98650000	98651000	0.5565868162712384
chr13	98650100	98651100	-0.19902264016382706
chr13	98650200	98651200	-0.5021265600077516
chr13	98650300	98651300	-0.003959432823462921
chr13	98650400	98651400	0.505786217700163
chr13	98650500	98651500	-0.24922131408829826
chr13	98650600	98651600	-0.4992204820014227
chr13	98650700	98651700	-0.9384439823317632
chr13	98650800	98651800	-1.378011551711156
chr13	98650900	98651900	-1.1845112462531135
chr13	98651000	98652000	-1.3482019023845242
chr13	98651100	98652100	-0.801121192431231
chr13	98651200	98652200	-0.7784475282237117
chr13	98651300	98652300	-1.3117381064926847
chr13	98651400	98652400	-1.958747737585072
chr13	98651500	98652500	-1.4974303517093233
chr13	98651600	98652600	-1.5988037733017832
chr13	98651700	98652700	-1.047372827026843
chr13	98651800	98652800	-0.6327548161883036
chr13	98651900	98652900	-0.4896150864865779
chr13	98652000	98653000	-0.13093360099916074
chr13	98652100	98653100	-0.30034663584923
chr13	98652200	98653200	-0.2015805200758612
chr13	98652300	98653300	0.4524145815601425
chr13	98652400	98653400	0.7230539076161803
chr13	98652500	98653500	0.7864786626260597
chr13	98652600	98653600	0.5098891468198133
chr13	98652700	98653700	0.5929170474548368
chr13	98652800	98653800	0.5491993592390599
chr13	98652900	98653900	1.2776407653770996
chr13	98653000	98654000	0.8776308606197034
chr13	98653100	98654100	1.19796009258792
chr13	98654200	98655200	2.6206727453487426
chr13	98654300	98655300	2.070342521082009
chr13	98654400	98655400	1.867899235968002
chr13	98654500	98655500	1.744680859121863
chr13	98654600	98655600	1.9329635401875616
chr13	98654700	98655700	0.945312431149673
chr13	98654800	98655800	0.6256003505308236
chr13	98654900	98655900	0.8152099311572761
chr13	98655000	98656000	0.3805564580216389
chr13	98655100	98656100	-0.2402896902717397
chr13	98656200	98657200	1.3938878158250911
chr13	98656300	98657300	1.5830074699436467
chr13	98656400	98657400	2.148024514739584
chr13	98656500	98657500	2.516646626418932
chr13	98656600	98657600	1.7709602252411338
chr13	98656700	98657700	2.3715099631708
chr13	98656800	98657800	2.286086609417583
chr13	98656900	98657900	2.2592359660632315
chr13	98657000	98658000	1.9791204086340164
chr13	98657100	98658100	1.1895879030961931
chr13	98657200	98658200	1.3324246055413145
chr13	98657300	98658300	1.3139474150287536
chr13	98657400	98658400	1.0073966422148428
chr13	98657500	98658500	0.6539206275416674
chr13	98657600	98658600	1.734576566124029
chr13	98657700	98658700	1.1455202989257809
chr13	98657800	98658800	1.0059069098684177
chr13	98657900	98658900	0.9985380544785168
chr13	98658000	98659000	0.8699191354486036
chr13	98658100	98659100	1.1496157821086652
chr13	98658600	98659600	1.122325038036747
chr13	98658700	98659700	0.7017313576576131
chr13	98658800	98659800	1.5066685513084983
chr13	98658900	98659900	1.4676992769939017
chr13	98659000	98660000	1.5822799146313569
chr13	98659100	98660100	1.6279223739730115
chr13	98659200	98660200	1.5424674534743126
chr13	98659300	98660300	0.7319610611155254
chr13	98659400	98660400	0.3006643098552873
chr13	98659500	98660500	0.3718983886858886
chr13	98659600	98660600	0.1233957604432239
chr13	98659700	98660700	0.5366261226751434
chr13	98659800	98660800	-0.030067125820775618
chr13	98659900	98660900	-0.16423244565069647
chr13	98660000	98661000	0.04756045718203865
chr13	98660100	98661100	-0.008431155964156209
chr13	98660200	98661200	-0.12753725453640685
chr13	98660300	98661300	0.12271270615163456
chr13	98660400	98661400	0.9017237929875828
chr13	98660500	98661500	1.3356066631577013
chr13	98660600	98661600	1.5225863604817358
chr13	98660700	98661700	1.7709717089452903
chr13	98660800	98661800	1.8599551391902431
chr13	98660900	98661900	2.009269288184903
chr13	98661000	98662000	1.6549073923472002
chr13	98661100	98662100	1.7659144186751292
chr13	98661200	98662200	1.7511194752696395
chr13	98661300	98662300	1.9385463324872367
chr13	98661400	98662400	2.1748518638843986
chr13	98661500	98662500	1.3530263865017402
chr13	98662000	98663000	1.3957252225243968
chr13	98662100	98663100	1.0936677831182735
chr13	98662200	98663200	0.8730649931158158
chr13	98662300	98663300	1.0411129938228418
chr13	98662400	98663400	0.4981616436416487
chr13	98662500	98663500	0.3960556447561569
chr13	98662600	98663600	0.4965416569929519
chr13	98663000	98664000	0.617344571027964
chr13	98663500	98664500	2.5538688309600888
chr13	98663600	98664600	2.7960556792596973
chr13	98663700	98664700	2.363932813081049
chr13	98663800	98664800	1.560391170089236
chr13	98663900	98664900	1.02084028772312
chr13	98664000	98665000	1.6449030065260888
chr13	98664100	98665100	1.64000092527081
chr13	98664200	98665200	1.2234253282194594
chr13	98664300	98665300	1.4129605043830662
chr13	98664400	98665400	1.2972531752558094
chr13	98664500	98665500	0.7781600351009623
chr13	98664600	98665600	0.9640330537934676
chr13	98664700	98665700	1.331375563817513
chr13	98664800	98665800	1.8882372937490632
chr13	98664900	98665900	2.739250110505476
chr13	98665000	98666000	2.7545243535573167
chr13	98665100	98666100	3.2815403610042413
chr13	98665200	98666200	3.2771163323969965
chr13	98665300	98666300	2.9766817382157527
chr13	98665400	98666400	3.1463552400440573
chr13	98665500	98666500	3.0922710919279317
chr13	98665600	98666600	2.467498147537249
chr13	98665700	98666700	2.0461791322022083
chr13	98665800	98666800	1.6919013772782014
chr13	98665900	98666900	1.4296942544563618
chr13	98666000	98667000	0.10959640530193948
chr13	98666100	98667100	-0.4586809117816174
chr13	98666200	98667200	-0.5816052081702797
chr13	98666300	98667300	-0.7898408564445729
chr13	98666400	98667400	-1.0238906583705796
chr13	98666500	98667500	-0.684063290134335
chr13	98666600	98667600	0.07478351534860696
chr13	98666700	98667700	0.6801801343854363
chr13	98666800	98667800	1.5084368085133175
chr13	98666900	98667900	1.7801921864498966
chr13	98667000	98668000	2.7623952238906884
chr13	98667100	98668100	2.4833130613161356
chr13	98667200	98668200	2.7071115460191995
chr13	98667300	98668300	2.488313822796936
chr13	98667400	98668400	2.4162991167620698
chr13	98667500	98668500	2.2511802095123654
chr13	98667600	98668600	1.5916734898810119
chr13	98667700	98668700	1.0699266919359602
chr13	98667800	98668800	1.1574207821563596
chr13	98667900	98668900	0.6167594557690114
chr13	98668000	98669000	-0.055123074433797443
chr13	98668100	98669100	0.4483893311142048
chr13	98668200	98669200	0.4449418141167253
chr13	98668300	98669300	0.1878726463331921
chr13	98668400	98669400	-0.2489386899416964
chr13	98668500	98669500	-0.8892030684960086
chr13	98668600	98669600	-0.8957698461821553
chr13	98668700	98669700	-0.9346284050523954
chr13	98668800	98669800	-1.7220293809481446
chr13	98668900	98669900	-1.1644133955132283
chr13	98669000	98670000	-0.42317505867940225
chr13	98669100	98670100	-0.8574824234148579
chr13	98669200	98670200	-1.2241934723224974
chr13	98669300	98670300	-0.7595642757149413
chr13	98669400	98670400	-0.1783557165319517
chr13	98669500	98670500	0.7098716166723003
chr13	98669600	98670600	1.0122614058469506
chr13	98670300	98671300	0.2680993588308423
chr13	98670400	98671400	-0.4513143034183535
chr13	98670500	98671500	-0.5098527461029981
chr13	98671600	98672600	-0.42350948593598137
chr13	98671700	98672700	0.03696341044585789
chr13	98671800	98672800	0.19147212476597586
chr13	98671900	98672900	0.8213422523267468
chr13	98672000	98673000	0.7166453454389323
chr13	98672100	98673100	0.5017405087157942
chr13	98672200	98673200	1.1552611152900902
chr13	98672300	98673300	1.431761176495479
chr13	98672400	98673400	1.654277677598736
chr13	98672500	98673500	2.2596243054498224
chr13	98672600	98673600	2.454946589323709
chr13	98672700	98673700	2.1623544271278115
chr13	98672800	98673800	2.541296481099261
chr13	98672900	98673900	2.379478374367883
chr13	98673000	98674000	2.292932664307609
chr13	98673100	98674100	2.5544747441532123
chr13	98673200	98674200	2.504364737867051
chr13	98673300	98674300	2.5971786298170083
chr13	98673400	98674400	2.433466452059477
chr13	98673500	98674500	1.5046555181365673
chr13	98673600	98674600	1.3128940560655464
chr13	98673700	98674700	1.2649939247249284
chr13	98673800	98674800	1.033209825027173
chr13	98673900	98674900	1.429199855124827
chr13	98674000	98675000	1.3901283001003844
chr13	98674100	98675100	1.164835584318218
chr13	98674200	98675200	0.5975674413443991
chr13	98674300	98675300	-0.13828613535167067
chr13	98674400	98675400	0.14910112727682162
chr13	98674500	98675500	1.7842691505815658
chr13	98674600	98675600	1.868004808439257
chr13	98674800	98675800	2.1712505493078567
chr13	98674900	98675900	1.5041559338859782
chr13	98675000	98676000	1.778007580722853
chr13	98675100	98676100	1.7395112669155208
chr13	98675200	98676200	2.2371568073825894
chr13	98675300	98676300	2.1729844356289965
chr13	98675400	98676400	2.642562956888447
chr13	98675500	98676500	2.1576435066312882
chr13	98675600	98676600	2.0658519789848726
chr13	98675700	98676700	2.4161895010811127
chr13	98675800	98676800	1.9372393369934129
chr13	98675900	98676900	2.256611719315128
chr13	98676000	98677000	1.9213197060391072
chr13	98676100	98677100	2.2778390986506736
chr13	98676200	98677200	1.8297487293807155
chr13	98676300	98677300	1.8252277120637543
chr13	98676400	98677400	1.30429556236532
chr13	98676500	98677500	1.282326504996287
chr13	98676600	98677600	0.7380476019850185
chr13	98676700	98677700	1.166449091778907
chr13	98676800	98677800	1.4711421722275626
chr13	98676900	98677900	1.3877660859126368
chr13	98677000	98678000	2.0641038514414984
chr13	98677100	98678100	1.7080395577254732
chr13	98677200	98678200	1.5451538740156003
chr13	98677300	98678300	1.5830612585893191
chr13	98677400	98678400	1.65691477119953
chr13	98677500	98678500	1.0287162145029638
chr13	98677600	98678600	1.0293793435572731
chr13	98677700	98678700	0.22871443970382704
chr13	98677800	98678800	-0.10807955350495273
chr13	98677900	98678900	-0.15920797365916833
chr13	98678000	98679000	-1.1876190551636134
chr13	98678100	98679100	-0.9701639385247548
chr13	98678200	98679200	-0.8641633346583821
chr13	98678300	98679300	-1.1866306344581121
chr13	98678400	98679400	-1.5317829678160242
chr13	98678500	98679500	-0.254646154411672
chr13	98678600	98679600	0.6218727741647432
chr13	98678700	98679700	0.438596808200426
chr13	98678800	98679800	0.1882854051801904
chr13	98678900	98679900	0.2986868267719149
chr13	98679000	98680000	1.1292194622461789
chr13	98679100	98680100	1.2643866902174308
chr13	98679200	98680200	1.5163199948128503
chr13	98680400	98681400	-0.07111510797526292
chr13	98680500	98681500	0.7511927272707197
chr13	98680600	98681600	1.2712622127029731
chr13	98680700	98681700	1.4719435443454456
chr13	98680800	98681800	1.255688650278116
chr13	98680900	98681900	1.2187415980581966
chr13	98681000	98682000	1.4175889669548722
chr13	98681100	98682100	1.269460391220538
chr13	98681200	98682200	0.963793200240892
chr13	98681300	98682300	1.4988550930955724
chr13	98681400	98682400	1.472125999500005
chr13	98681500	98682500	0.90135518383065
chr13	98681600	98682600	0.5222457464584025
chr13	98681700	98682700	0.6932801115928673
chr13	98681800	98682800	0.6334328611573176
chr13	98681900	98682900	0.8937757279563614
chr13	98682000	98683000	1.007068500097798
chr13	98682100	98683100	1.1379208319731688
chr13	98682200	98683200	1.4485725381301608
chr13	98682300	98683300	1.3454832405882708
chr13	98682400	98683400	1.6235715272802396
chr13	98682500	98683500	2.398622402319022
chr13	98682600	98683600	2.1745187612578425
chr13	98682700	98683700	2.414209217618752
chr13	98682800	98683800	2.663184153674158
chr13	98682900	98683900	2.448785630658622
chr13	98683000	98684000	2.114949944349335
chr13	98683100	98684100	2.605151018035408
chr13	98683200	98684200	2.1428957528910555
chr13	98683300	98684300	2.209589827152852
chr13	98683400	98684400	1.6780226048046127
chr13	98683500	98684500	1.2853423797074561
chr13	98684600	98685600	1.558032148568676
chr13	98684700	98685700	1.3759919533714098
chr13	98684800	98685800	0.6888727175693853
chr13	98684900	98685900	0.4572587556623176
chr13	98685000	98686000	0.6983427853261983
chr13	98685100	98686100	0.9246085401204496
chr13	98685200	98686200	1.2800583965134344
chr13	98685300	98686300	1.9134330154348944
chr13	98685400	98686400	1.5094249599836984
chr13	98685500	98686500	1.5583415904285347
chr13	98685600	98686600	1.8036167720348304
chr13	98685700	98686700	2.308301082660171
chr13	98685800	98686800	2.715639470445112
chr13	98685900	98686900	2.0977166763562387
chr13	98686300	98687300	0.7338788676515363
chr13	98687000	98688000	-0.30637925708438263
chr13	98687100	98688100	-0.5299171706841149
chr13	98687200	98688200	-1.114137765478844
chr13	98687300	98688300	-1.023152053282912
chr13	98687400	98688400	-1.052855420747779
chr13	98687500	98688500	-0.8365534639980101
chr13	98687600	98688600	-0.9073329369963862
chr13	98687700	98688700	-1.0099526804844825
chr13	98687800	98688800	-0.24235944717692146
chr13	98687900	98688900	-1.0013625998935938
chr13	98688000	98689000	-0.3968871723281892
chr13	98688100	98689100	-0.3377992689590969
chr13	98688200	98689200	0.2462113665028902
chr13	98688300	98689300	0.5635925233170753
chr13	98688400	98689400	0.9517255563099276
chr13	98688500	98689500	0.9750918499632021
chr13	98688600	98689600	0.9460469144726694
chr13	98688700	98689700	0.8462754830623728
chr13	98688800	98689800	0.2707720335333113
chr13	98688900	98689900	1.2679165825147527
chr13	98689000	98690000	0.7225341410867471
chr13	98689100	98690100	1.103896643309808
chr13	98689200	98690200	1.0011113958929077
chr13	98689300	98690300	0.7660652684275261
chr13	98689400	98690400	0.42529679843499263
chr13	98689500	98690500	0.1382843622611319
chr13	98689600	98690600	0.07894881918089472
chr13	98689700	98690700	0.03914291000115782
chr13	98689800	98690800	0.29017994025267785
chr13	98689900	98690900	0.4850597303579803
chr13	98690000	98691000	1.2456839849164971
chr13	98690100	98691100	1.105073376529029
chr13	98690200	98691200	1.2610772239109531
chr13	98690300	98691300	1.171806331422744
chr13	98690400	98691400	1.284144970763878
chr13	98690500	98691500	1.3398958264616276
chr13	98690600	98691600	1.2459522684751805
chr13	98690700	98691700	1.2929771624571191
chr13	98690800	98691800	1.0762639010907862
chr13	98690900	98691900	1.3597786179323454
chr13	98693200	98694200	0.883759058160088
chr13	98693300	98694300	1.0529133083611608
chr13	98693400	98694400	1.61085185792133
chr13	98693500	98694500	1.2524814110032958
chr13	98693600	98694600	1.4559806529432928
chr13	98693700	98694700	1.7910558276515696
chr13	98693800	98694800	2.059080909099224
chr13	98693900	98694900	2.0082065248342693
chr13	98694000	98695000	1.738494429989021
chr13	98695100	98696100	0.5960114663047074
chr13	98695200	98696200	0.15538545037611862
chr13	98695300	98696300	0.2470598976300309
chr13	98695400	98696400	0.6155367200792237
chr13	98695500	98696500	0.3969744897743936
chr13	98695600	98696600	0.6158462751800411
chr13	98695700	98696700	0.4488938176770689
chr13	98695800	98696800	-0.09765397633666284
chr13	98695900	98696900	0.3536606603826107
chr13	98696000	98697000	0.4573075010385873
chr13	98696100	98697100	0.12370842350613374
chr13	98696200	98697200	-0.26706554821399586
chr13	98696300	98697300	-0.1602219389651244
chr13	98696400	98697400	0.3990935857506785
chr13	98696500	98697500	0.9952786978476488
chr13	98696600	98697600	1.2257711743067436
chr13	98697700	98698700	0.6982779018798103
chr13	98697800	98698800	-0.08647896247729961
chr13	98697900	98698900	-0.3302111344512104
chr13	98698000	98699000	-0.051396914254141515
chr13	98698100	98699100	0.14142346453409668
chr13	98698200	98699200	0.006645276402441969
chr13	98698300	98699300	-0.3640412480874116
chr13	98698400	98699400	-0.3773475352765453
chr13	98698500	98699500	0.3273490374429263
chr13	98698600	98699600	-0.7404500073251981
chr13	98698700	98699700	-0.6090481560151954
chr13	98698800	98699800	0.012010546287247995
chr13	98698900	98699900	0.10400510049782434
chr13	98699000	98700000	0.15288360456445174
chr13	98699100	98700100	-0.01716357002605531
chr13	98699200	98700200	-0.2390936255922929
chr13	98699300	98700300	0.2717979899483318
chr13	98699400	98700400	0.20695580115061826
chr13	98700500	98701500	-1.6212334107057222
chr13	98700600	98701600	-1.3511471326025573
chr13	98700700	98701700	-0.8487784384809691
chr13	98701700	98702700	1.7500514600401598
chr13	98701800	98702800	1.5460985771691542
chr13	98701900	98702900	1.6734428678086637
chr13	98703600	98704600	1.3831017114234785
chr13	98703700	98704700	1.155873915960672
chr13	98703800	98704800	1.381813463835412
chr13	98703900	98704900	0.9384097258157892
chr13	98704000	98705000	0.9587334834420445
chr13	98704100	98705100	0.04220362684130202
chr13	98704200	98705200	0.35930278451147224
chr13	98704300	98705300	0.6015619152253833
chr13	98704400	98705400	1.2803875675564065
chr13	98704500	98705500	0.8415225555817205
chr13	98704600	98705600	0.5334714769058011
chr13	98704700	98705700	0.5799214440075335
chr13	98704800	98705800	-0.1553549063379186
chr13	98705200	98706200	0.8841135057871494
chr13	98705300	98706300	0.9491053326932242
chr13	98705400	98706400	0.6221661144300119
chr13	98705500	98706500	1.2502374585547122
chr13	98705600	98706600	1.370575405475404
chr13	98705700	98706700	1.4735843347666897
chr13	98705800	98706800	1.7026423854593395
chr13	98705900	98706900	1.370948729944565
chr13	98706000	98707000	1.2636037860167417
chr13	98706100	98707100	1.4127060807001597
chr13	98706200	98707200	1.5767052171205538
chr13	98706300	98707300	1.7241816037352045
chr13	98706400	98707400	1.3655466173772532
chr13	98706500	98707500	0.7071389979374033
chr13	98706600	98707600	0.7647634903256678
chr13	98706700	98707700	0.9420094711896722
chr13	98706800	98707800	0.8753273508278965
chr13	98706900	98707900	0.846319661222973
chr13	98707000	98708000	0.3310888959120625
chr13	98709000	98710000	1.7091996859287697
chr13	98709100	98710100	1.3550308819920778
chr13	98709200	98710200	1.3553960218188392
chr13	98709300	98710300	1.2339702445922238
chr13	98709400	98710400	1.7412343255439615
chr13	98709500	98710500	2.087155318046264
chr13	98709600	98710600	2.2855376738665
chr13	98709700	98710700	1.5650490825404957
chr13	98709800	98710800	1.167031386093473
chr13	98710900	98711900	1.5502591300038622
chr13	98711000	98712000	1.5194256365055583
chr13	98711100	98712100	1.2717314738144918
chr13	98711200	98712200	1.340192366662353
chr13	98711300	98712300	0.9539935393973809
chr13	98711400	98712400	0.5715756855772469
chr13	98711500	98712500	0.8592521729170368
chr13	98711600	98712600	0.9124722856824496
chr13	98711700	98712700	0.4702760358724431
chr13	98711800	98712800	0.5435297192527134
chr13	98711900	98712900	0.6258487206911554
chr13	98712000	98713000	0.4771230051412796
chr13	98712100	98713100	0.18434171907615088
chr13	98712200	98713200	0.20928861823305686
chr13	98712300	98713300	0.4670846874353197
chr13	98712400	98713400	0.4598293629467517
chr13	98712500	98713500	0.3583413240214729
chr13	98712600	98713600	0.7422952581068653
chr13	98712700	98713700	1.0883485764573921
chr13	98712800	98713800	0.9333085254887444
chr13	98712900	98713900	0.8258845413324537
chr13	98713000	98714000	0.7928521184978491
chr13	98713100	98714100	1.3638162308720647
chr13	98713200	98714200	1.023868626789542
chr13	98713300	98714300	1.3088723355301002
chr13	98713400	98714400	1.2266437343628451
chr13	98714700	98715700	1.1314607789573845
chr13	98714800	98715800	1.414273670909001
chr13	98714900	98715900	1.7953611241170038
chr13	98715000	98716000	1.9144047751352333
chr13	98715100	98716100	1.8769955747507967
chr13	98715200	98716200	1.8827933551768097
chr13	98715300	98716300	2.0871234386950177
chr13	98715400	98716400	2.61387510478664
chr13	98715500	98716500	1.8913952201774809
chr13	98715600	98716600	2.5068567870370297
chr13	98715700	98716700	2.385506877537561
chr13	98715800	98716800	2.0404446784143992
chr13	98715900	98716900	2.019572336701839
chr13	98716000	98717000	1.87307308149084
chr13	98716100	98717100	1.2893587541631186
chr13	98716200	98717200	1.5400208279001495
chr13	98716300	98717300	1.6908709553620782
chr13	98716400	98717400	1.227664024163891
chr13	98716500	98717500	1.3232424066477964
chr13	98716600	98717600	0.6450441117659284
chr13	98716700	98717700	1.187237649970708
chr13	98716800	98717800	0.9446957140674564
chr13	98716900	98717900	1.2816816313775348
chr13	98717000	98718000	1.325465781782623
chr13	98717100	98718100	1.1077497491216726
chr13	98717200	98718200	0.6460394872543698
chr13	98717300	98718300	0.3815530701232884
chr13	98718400	98719400	0.2984222471838805
chr13	98718500	98719500	0.4311662368123428
chr13	98718600	98719600	0.4146785940204719
chr13	98718700	98719700	0.587581802836234
chr13	98718800	98719800	1.087251286380001
chr13	98718900	98719900	1.4913777579816547
chr13	98719000	98720000	1.5209214116766288
chr13	98719100	98720100	1.4839220964173303
chr13	98719200	98720200	0.8461685102811531
chr13	98719300	98720300	0.4367563960158874
chr13	98719400	98720400	-0.33894983626835384
chr13	98719500	98720500	-0.2102749267893644
chr13	98719600	98720600	-0.4131755666499724
chr13	98719700	98720700	-0.6279053692651045
chr13	98719800	98720800	-1.2972662462359157
chr13	98719900	98720900	-0.7417010644719592
chr13	98720000	98721000	-0.5045566125870606
chr13	98720100	98721100	0.2464139051973305
chr13	98720200	98721200	0.8285292189152099
chr13	98720300	98721300	1.1659127545395342
chr13	98720400	98721400	1.6599805317079974
chr13	98720500	98721500	1.6545550815363728
chr13	98720600	98721600	1.4166327536151992
chr13	98720700	98721700	1.8932615941562367
chr13	98720800	98721800	1.9201362875780363
chr13	98720900	98721900	2.1302762286377765
chr13	98721000	98722000	1.9839152769753423
chr13	98721100	98722100	2.010509072486209
chr13	98721200	98722200	1.758469591493086
chr13	98721300	98722300	1.5918233407030649
chr13	98721400	98722400	1.5060731335030664
chr13	98721500	98722500	1.049025153802844
chr13	98721600	98722600	1.3223579898405002
chr13	98721700	98722700	0.7442055899540259
chr13	98721800	98722800	1.0505472592363796
chr13	98722400	98723400	-0.14294200477067182
chr13	98722500	98723500	0.6856863342861095
chr13	98722600	98723600	1.4229105396810886
chr13	98722700	98723700	1.5260174889103095
chr13	98722800	98723800	1.6517184756305976
chr13	98722900	98723900	1.5802492275002322
chr13	98723000	98724000	1.8865815261549235
chr13	98723100	98724100	2.2203196907181657
chr13	98723200	98724200	2.053752616781777
chr13	98723300	98724300	2.6355463625072564
chr13	98723400	98724400	2.738370781667257
chr13	98723500	98724500	2.5923643525136595
chr13	98723600	98724600	2.4726026199788347
chr13	98723700	98724700	2.1317356690188016
chr13	98723800	98724800	2.160580197860357
chr13	98723900	98724900	2.5220128272937288
chr13	98724000	98725000	2.1507434591575465
chr13	98724100	98725100	1.8558530058909093
chr13	98724200	98725200	2.002479826183436
chr13	98724300	98725300	2.24146167007986
chr13	98724400	98725400	2.0081708165874166
chr13	98724500	98725500	2.0620494889474434
chr13	98724600	98725600	1.8785015412633792
chr13	98724700	98725700	1.8141521447684108
chr13	98724800	98725800	1.7574195291522428
chr13	98724900	98725900	0.8879027755580285
chr13	98725000	98726000	0.8367644516813995
chr13	98725100	98726100	1.192830336974826
chr13	98725200	98726200	1.3736668411859037
chr13	98725300	98726300	0.6078768412666555
chr13	98725400	98726400	0.6017174102993825
chr13	98725500	98726500	-0.32473302167979784
chr13	98725600	98726600	-0.4188928799207994
chr13	98725700	98726700	-0.2867328107725368
chr13	98725800	98726800	-0.1881130573781412
chr13	98725900	98726900	0.16624235944041044
chr13	98726000	98727000	0.579517401500297
chr13	98726100	98727100	0.5648940832428515
chr13	98726200	98727200	0.2815578273356057
chr13	98726300	98727300	0.15152914679774784
chr13	98726400	98727400	0.3843418622885285
chr13	98726500	98727500	1.6054341681559017
chr13	98726600	98727600	1.9454404826053149
chr13	98726700	98727700	2.4298053804068527
chr13	98726800	98727800	2.4135313913661696
chr13	98726900	98727900	2.407395086462832
chr13	98727000	98728000	2.5324379363141905
chr13	98727100	98728100	2.273532937808493
chr13	98727200	98728200	2.350583836620852
chr13	98727300	98728300	2.859304146752722
chr13	98727400	98728400	2.2339803811537995
chr13	98727500	98728500	1.8895965513828519
chr13	98727600	98728600	0.9390851505309252
chr13	98727700	98728700	0.7482229351746269
chr13	98727800	98728800	0.8427813944434054
chr13	98727900	98728900	0.963355957458551
chr13	98730300	98731300	1.7015506767050486
chr13	98730400	98731400	1.99903589657348
chr13	98730500	98731500	2.4284154992609235
chr13	98730600	98731600	1.9012121459035587
chr13	98730700	98731700	2.0810018314766943
chr13	98730800	98731800	2.5054620681744426
chr13	98730900	98731900	2.8695935035501576
chr13	98731000	98732000	1.9999406057982474
chr13	98731100	98732100	1.57194025762474
chr13	98731200	98732200	1.4739547316279995
chr13	98731300	98732300	1.0238983048308838
chr13	98731400	98732400	0.7881822337157952
chr13	98731500	98732500	-0.6872498999136563
chr13	98731600	98732600	0.007959321071893878
chr13	98731700	98732700	-0.06734959533840676
chr13	98731800	98732800	0.01927945769562545
chr13	98731900	98732900	-0.038235628395032535
chr13	98732000	98733000	0.08834904397112602
chr13	98732100	98733100	-0.16284523709526366
chr13	98732200	98733200	-0.3624707878434236
chr13	98732300	98733300	-0.10324258724850174
chr13	98732400	98733400	-0.062309164516241564
chr13	98732500	98733500	1.1544290709416838
chr13	98732600	98733600	0.962325239524238
chr13	98732700	98733700	0.8346694601895291
chr13	98732800	98733800	0.4700623521870944
chr13	98732900	98733900	-0.01929222693662478
chr13	98733000	98734000	0.5890953711067762
chr13	98733100	98734100	1.479558768185468
chr13	98733200	98734200	1.4116722688682255
chr13	98733300	98734300	0.8418905496022728
chr13	98733400	98734400	0.6662416408814418
chr13	98733500	98734500	0.3920548625273291
chr13	98733600	98734600	-0.08049049051958343
chr13	98733700	98734700	0.15215855644973225
chr13	98733800	98734800	0.12655001077466707
chr13	98733900	98734900	0.330518437494194
chr13	98734000	98735000	-0.6868354559997105
chr13	98734100	98735100	-1.2637105252352243
chr13	98734200	98735200	-0.796459568637077
chr13	98734300	98735300	0.07073520497050198
chr13	98734400	98735400	0.5323585181013969
chr13	98734500	98735500	0.6639563278510235
chr13	98734600	98735600	1.4477315265053858
chr13	98734700	98735700	1.223277899173468
chr13	98734800	98735800	1.2030593943047505
chr13	98734900	98735900	1.2759334086237424
chr13	98735000	98736000	1.2207924218501571
chr13	98735100	98736100	0.7734906124571491
chr13	98735200	98736200	0.39068904403079696
chr13	98735300	98736300	-0.0726326027576531
chr13	98735400	98736400	-0.5213574844703603
chr13	98735500	98736500	-0.6508769881785356
chr13	98735600	98736600	-1.0875863986327314
chr13	98735700	98736700	-1.4577950500999015
chr13	98736700	98737700	1.1667882298065666
chr13	98736800	98737800	1.1257232229624112
chr13	98736900	98737900	1.1454411340681059
chr13	98737000	98738000	1.131372178372127
chr13	98737100	98738100	1.0993149033761966
chr13	98737200	98738200	1.1331459902444678
chr13	98737300	98738300	1.129648391596687
chr13	98737400	98738400	1.418778033300679
chr13	98737500	98738500	2.03932873325818
chr13	98739400	98740400	-0.29602089035938056
chr13	98739500	98740500	0.6422989700032474
chr13	98739600	98740600	0.7592519217210877
chr13	98739700	98740700	1.5788289029844251
chr13	98739800	98740800	1.6348350493884851
chr13	98739900	98740900	1.707941937987627
chr13	98740000	98741000	1.7342080564215883
chr13	98740100	98741100	1.6281007781684842
chr13	98740200	98741200	1.760834719591434
chr13	98740300	98741300	1.8102039127093896
chr13	98741500	98742500	1.3918993229943406
chr13	98741600	98742600	2.1654939240631568
chr13	98741700	98742700	2.485498928641092
chr13	98741800	98742800	2.6502957808377223
chr13	98741900	98742900	2.93036592705436
chr13	98742000	98743000	3.1150429694484325
chr13	98742100	98743100	2.153815776603049
chr13	98742200	98743200	2.346096874958284
chr13	98742300	98743300	2.0787463346136485
chr13	98742400	98743400	1.2892159957749596
chr13	98742500	98743500	1.6973263225828488
chr13	98742600	98743600	1.246643271466119
chr13	98742700	98743700	1.2644839459530224
chr13	98744800	98745800	2.502573373064377
chr13	98744900	98745900	2.4212576340659098
chr13	98745000	98746000	2.5583919899335115
chr13	98745100	98746100	2.257759266516981
chr13	98745200	98746200	2.0526647696003084
chr13	98745300	98746300	1.6976907630222815
chr13	98745400	98746400	1.4039954869121187
chr13	98745500	98746500	1.363687042608715
chr13	98745600	98746600	0.04831284201625159
chr13	98745700	98746700	-0.6749406843284059
chr13	98745800	98746800	-0.3168633440864184
chr13	98745900	98746900	-0.16243321479072406
chr13	98746000	98747000	-0.020283097731369208
chr13	98746100	98747100	-0.01960147734479854
chr13	98746200	98747200	0.037958357025182576
chr13	98746300	98747300	-0.09307242030649356
chr13	98746400	98747400	0.1543591864124909
chr13	98746500	98747500	0.4067275251585201
chr13	98746600	98747600	0.5123437504126229
chr13	98746700	98747700	1.1071376535119126
chr13	98746800	98747800	0.6732543496366099
chr13	98746900	98747900	0.3641253781623641
chr13	98747000	98748000	0.1972889250874069
chr13	98747100	98748100	0.6414340706101072
chr13	98747200	98748200	1.0395226728837152
chr13	98747300	98748300	1.0654410952227449
chr13	98747400	98748400	1.2513873027639977
chr13	98747500	98748500	1.4840931653143281
chr13	98747600	98748600	1.895701078577496
chr13	98747700	98748700	1.7823596632113343
chr13	98747800	98748800	2.0327600051511974
chr13	98747900	98748900	2.152547827291323
chr13	98748000	98749000	2.191271202853515
chr13	98748100	98749100	1.9523205308780271
chr13	98748200	98749200	1.3701998637696888
chr13	98748300	98749300	1.2778598911296404
chr13	98748400	98749400	0.9701389783549964
chr13	98748500	98749500	0.8233728253041394
chr13	98748600	98749600	0.6982381870982008
chr13	98748700	98749700	0.6354376576900465
chr13	98748800	98749800	0.18133037282191988
chr13	98748900	98749900	0.10073122715647803
chr13	98749000	98750000	0.41998671266788923
chr13	98749100	98750100	0.4487685488784929
chr13	98749200	98750200	0.3146875182944406
chr13	98749300	98750300	0.32616217021449434
chr13	98749400	98750400	0.6579341420155617
chr13	98749500	98750500	0.33666820224231964
chr13	98749600	98750600	1.006076758648745
chr13	98749700	98750700	1.3857789247002008
chr13	98749800	98750800	1.9634636615349428
chr13	98749900	98750900	2.0087342247865227
chr13	98750000	98751000	1.7703609770820004
chr13	98750100	98751100	1.7165539495156052
chr13	98750200	98751200	1.7929242834221804
chr13	98750300	98751300	1.2638732933234071
chr13	98750400	98751400	1.070871907714895
chr13	98750500	98751500	1.3180242863394984
chr13	98750600	98751600	0.8315264614600575
chr13	98750700	98751700	0.4253060940151823
chr13	98750800	98751800	0.3159166448667263
chr13	98750900	98751900	0.2653337652764556
chr13	98751000	98752000	0.1291232615065558
chr13	98751100	98752100	0.13459593005529244
chr13	98751900	98752900	3.1885128467480346
chr13	98752000	98753000	3.6386441444457227
chr13	98752100	98753100	4.215546195337409
chr13	98752200	98753200	4.426801673591344
chr13	98752300	98753300	4.764685504261847
chr13	98752400	98753400	4.5897076801670105
chr13	98752500	98753500	4.083576475899963
chr13	98752600	98753600	3.687583310946233
chr13	98752700	98753700	3.0041252088319514
chr13	98752800	98753800	1.4917538919279574
chr13	98752900	98753900	0.7226388480444036
chr13	98753000	98754000	0.4112543013064904
chr13	98753100	98754100	0.5653099429894665
chr13	98753200	98754200	0.12183747307450846
chr13	98753300	98754300	0.035386802585591084
chr13	98753400	98754400	-0.27543124803519603
chr13	98753500	98754500	-0.7599639290618211
chr13	98753600	98754600	-0.3186329324644233
chr13	98753700	98754700	-0.4112231875702967
chr13	98753800	98754800	-0.11519153665470085
chr13	98754900	98755900	2.2859922044939367
chr13	98755000	98756000	2.548127075048475
chr13	98755100	98756100	2.312756151629303
chr13	98755200	98756200	2.0616581840168933
chr13	98755300	98756300	1.3829668748481532
chr13	98755400	98756400	1.2686817503355348
chr13	98755500	98756500	1.5644643678814845
chr13	98755600	98756600	1.5003051591950711
chr13	98755700	98756700	1.7599891878523135
chr13	98755800	98756800	2.195152145390202
chr13	98755900	98756900	1.485814076033955
chr13	98756000	98757000	1.33267417324937
chr13	98756100	98757100	1.0427617937287958
chr13	98756200	98757200	1.4097017887944832
chr13	98756300	98757300	1.0076731018133218
chr13	98756400	98757400	0.3378432272485291
chr13	98756500	98757500	0.3234230043458433
chr13	98756600	98757600	0.4158688275366428
chr13	98756700	98757700	0.4736196321297497
chr13	98756800	98757800	-0.026468469140815
chr13	98756900	98757900	0.2740645830580172
chr13	98757000	98758000	-0.6603542269514429
chr13	98757100	98758100	-1.2253199071503371
chr13	98757200	98758200	-1.552507261139608
chr13	98757300	98758300	-0.7627943025154722
chr13	98757400	98758400	0.3362389895942592
chr13	98757500	98758500	0.005982199905628228
chr13	98757600	98758600	-0.4445652687119625
chr13	98757700	98758700	-0.8810584655553041
chr13	98757800	98758800	-0.6599670645666698
chr13	98757900	98758900	-0.2993416054274425
chr13	98758000	98759000	0.14197687432581102
chr13	98758100	98759100	1.134429638435699
chr13	98760300	98761300	2.9609153873315788
chr13	98760400	98761400	2.9697632548831865
chr13	98760500	98761500	2.5697965900054376
chr13	98760600	98761600	2.0047817695543246
chr13	98760700	98761700	1.9521831641315213
chr13	98760800	98761800	2.3279554317907363
chr13	98760900	98761900	2.018574904831789
chr13	98761000	98762000	1.4418371470956726
chr13	98761100	98762100	2.0484948971437498
chr13	98761200	98762200	1.8681489697856688
chr13	98761300	98762300	1.8101397165332405
chr13	98761400	98762400	1.2655151165446688
chr13	98761500	98762500	1.5790444527337493
chr13	98761600	98762600	2.146437698607345
chr13	98761700	98762700	2.116462170913747
chr13	98761800	98762800	1.9570139325452096
chr13	98761900	98762900	1.9747110911252177
chr13	98762000	98763000	2.267833403028214
chr13	98762100	98763100	1.92351091595486
chr13	98762200	98763200	1.9552016584692808
chr13	98762300	98763300	1.8634668255884141
chr13	98762400	98763400	1.8483679100155264
chr13	98762500	98763500	1.4864511054831295
chr13	98762600	98763600	1.3206750355773391
chr13	98762700	98763700	1.139732089824183
chr13	98762800	98763800	0.6794851667396197
chr13	98762900	98763900	0.6598692867422289
chr13	98763000	98764000	0.5208533878573964
chr13	98763100	98764100	1.195465474403218
chr13	98763200	98764200	1.1728331512544987
chr13	98763300	98764300	1.3295503070240295
chr13	98763400	98764400	1.4701170521566864
chr13	98763500	98764500	1.543441378077792
chr13	98763600	98764600	1.2680775783551603
chr13	98763700	98764700	0.6833675640371589
chr13	98763800	98764800	-0.8765076415170878
chr13	98763900	98764900	-3.0023574311678343
chr13	98764000	98765000	-4.129602885310171
chr13	98764100	98765100	-7.465232625802088
chr13	98764200	98765200	-8.095023888292697
chr13	98764300	98765300	-9.19122177229077
chr13	98766100	98767100	0.207868117231002
chr13	98766200	98767200	0.26801349556063986
chr13	98766300	98767300	0.7643302067218591
chr13	98766400	98767400	1.4037642985589127
chr13	98766500	98767500	1.273323841949336
chr13	98766600	98767600	1.411886913513671
chr13	98766700	98767700	1.2898495826899623
chr13	98766800	98767800	1.8956588162083456
chr13	98766900	98767900	1.9072110084387028
chr13	98767000	98768000	2.3403675787474407
chr13	98767100	98768100	2.5010488930133032
chr13	98767200	98768200	2.274906924340032
chr13	98767300	98768300	2.1675774775018253
chr13	98767400	98768400	1.6573754869200166
chr13	98767500	98768500	1.925651192488566
chr13	98767600	98768600	2.163365904858741
chr13	98767700	98768700	2.1734731506732854
chr13	98767800	98768800	1.9059927280986464
chr13	98767900	98768900	1.989434471124275
chr13	98768000	98769000	1.4962159708670355
chr13	98768100	98769100	1.407719947234705
chr13	98777600	98778600	0.7009542929175839
chr13	98777700	98778700	0.15389976913508652
chr13	98777800	98778800	-0.04137761257782677
chr13	98777900	98778900	-0.09702251751687076
chr13	98778000	98779000	-0.19384127126995457
chr13	98778100	98779100	0.019390894716781192
chr13	98778200	98779200	-0.19468276669332674
chr13	98778300	98779300	0.32359689845754097
chr13	98778400	98779400	0.08969662376831651
chr13	98778500	98779500	0.2041327453647442
chr13	98778600	98779600	0.9425119276641536
chr13	98778700	98779700	1.0731297230336578
chr13	98778800	98779800	1.177348410939469
chr13	98778900	98779900	1.273651967147597
chr13	98779000	98780000	1.217164768902804
chr13	98779100	98780100	0.7326144621812283
chr13	98779200	98780200	1.2593499198884386
chr13	98779300	98780300	1.4507754347176536
chr13	98779400	98780400	1.4287643028359482
chr13	98779500	98780500	1.2382450477922986
chr13	98779600	98780600	0.7984854627130713
chr13	98779700	98780700	0.8791132340678391
chr13	98779800	98780800	0.8404095290532957
chr13	98779900	98780900	0.671655532091188
chr13	98780000	98781000	0.659262690627194
chr13	98780100	98781100	0.9697871817101312
chr13	98780200	98781200	0.7810379429293922
chr13	98781200	98782200	2.809251923367486
chr13	98781300	98782300	2.3957904341129184
chr13	98781400	98782400	1.997988184715488
chr13	98781500	98782500	2.086560100127794
chr13	98781600	98782600	1.9261127488733807
chr13	98781700	98782700	1.9651975350007835
chr13	98781800	98782800	1.7426083375572947
chr13	98781900	98782900	1.2504121745206087
chr13	98782000	98783000	0.8889828933850056
chr13	98782100	98783100	0.28663711985654394
chr13	98782200	98783200	-0.2567720317098582
chr13	98782300	98783300	-0.16465056300202582
chr13	98782400	98783400	0.3309753073537234
chr13	98782500	98783500	0.07702030498179473
chr13	98782600	98783600	0.11306783709313975
chr13	98782700	98783700	-0.3000739473376482
chr13	98782800	98783800	0.2576668748183089
chr13	98782900	98783900	1.2164120594595271
chr13	98783000	98784000	0.8908229392509434
chr13	98783100	98784100	0.3309761069414886
chr13	98783200	98784200	0.12221792398883224
chr13	98783300	98784300	0.5006083118544716
chr13	98783400	98784400	0.6228611457913623
chr13	98783500	98784500	0.6890770027521584
chr13	98783600	98784600	0.6240843766101027
chr13	98783700	98784700	0.8149440079061891
chr13	98783800	98784800	0.2733186305011992
chr13	98783900	98784900	-0.2455819166464009
chr13	98784000	98785000	-0.12377628098729482
chr13	98784100	98785100	-0.3146527330389209
chr13	98784200	98785200	-0.16357513954668187
chr13	98784300	98785300	-0.12343631055677068
chr13	98784400	98785400	-0.08137419473865436
chr13	98784500	98785500	0.0743578415620489
chr13	98784600	98785600	0.28904804092500697
chr13	98784700	98785700	0.31154168211173555
chr13	98784800	98785800	0.5734641162414268
chr13	98784900	98785900	0.4531655951070071
chr13	98785800	98786800	0.4398685059618712
chr13	98785900	98786900	0.7667407285993895
chr13	98786000	98787000	0.4103447593877219
chr13	98786100	98787100	0.7607746607591508
chr13	98786200	98787200	1.1076701997770562
chr13	98786300	98787300	0.32801375002471583
chr13	98786400	98787400	0.6501572218652606
chr13	98786500	98787500	1.0274496095592012
chr13	98786600	98787600	1.0048431588092532
chr13	98786700	98787700	-0.030607592022352262
chr13	98786800	98787800	0.10126056013323004
chr13	98786900	98787900	0.0437442133712452
chr13	98787000	98788000	0.5160191217937586
chr13	98787100	98788100	0.2873424974265985
chr13	98787200	98788200	0.1325083242759968
chr13	98787300	98788300	1.4183031358201037
chr13	98787400	98788400	1.5528794699676105
chr13	98787500	98788500	2.0377435005024864
chr13	98787600	98788600	1.4519738314264845
chr13	98787700	98788700	1.5467482914318191
chr13	98787800	98788800	2.181427032563524
chr13	98787900	98788900	1.472657075995356
chr13	98788000	98789000	1.323874552849459
chr13	98788100	98789100	1.122278808838398
chr13	98788200	98789200	1.3352233960574742
chr13	98788300	98789300	0.6095363566598498
chr13	98788400	98789400	-0.13449339402792726
chr13	98788500	98789500	-0.4691393103761239
chr13	98788600	98789600	0.24864806916862425
chr13	98788700	98789700	0.5268896468612123
chr13	98788800	98789800	0.2670921309465871
chr13	98788900	98789900	1.2732711187979655
chr13	98789000	98790000	1.7443528590065867
chr13	98789100	98790100	2.1557998180809883
chr13	98789200	98790200	1.9381149729417584
chr13	98789300	98790300	2.6864656944785112
chr13	98791400	98792400	0.10192027053643876
chr13	98791500	98792500	0.07251250414063527
chr13	98791600	98792600	0.026746458896781844
chr13	98791700	98792700	0.4822152305798541
chr13	98791800	98792800	0.4163943108973944
chr13	98791900	98792900	0.7988213810045908
chr13	98792000	98793000	1.0171228237488155
chr13	98792100	98793100	1.0433638067094442
chr13	98792200	98793200	1.509681973194502
chr13	98792300	98793300	2.2185484085632416
chr13	98792400	98793400	2.706458687715467
chr13	98792500	98793500	3.0100663228595708
chr13	98792600	98793600	3.2876578350558785
chr13	98792700	98793700	3.232594657976746
chr13	98792800	98793800	3.5639568843434084
chr13	98792900	98793900	3.6196068348673536
chr13	98793000	98794000	3.128641495440485
chr13	98793100	98794100	3.1744538372674382
chr13	98793200	98794200	3.218292188668157
chr13	98793300	98794300	1.9623057566766189
chr13	98793400	98794400	2.035631285887233
chr13	98793500	98794500	1.6393656560560017
chr13	98793600	98794600	1.696196518420075
chr13	98793700	98794700	1.636787504492382
chr13	98793800	98794800	1.2363647318561768
chr13	98793900	98794900	1.3553837820853922
chr13	98794000	98795000	1.5902573736955454
chr13	98794100	98795100	2.1345875572292714
chr13	98794200	98795200	1.9045800292998127
chr13	98794300	98795300	2.090697380288253
chr13	98794400	98795400	1.5919661703172638
chr13	98794500	98795500	2.029952899519724
chr13	98794600	98795600	1.7574885102388684
chr13	98794700	98795700	1.461176526134913
chr13	98794800	98795800	1.7128476857150012
chr13	98794900	98795900	1.5538458617843005
chr13	98795800	98796800	1.3062183902102589
chr13	98795900	98796900	1.879910739493803
chr13	98796000	98797000	2.2840452873409323
chr13	98796100	98797100	2.1320233120616265
chr13	98796200	98797200	2.7407575930845627
chr13	98796300	98797300	3.4490495027021115
chr13	98796400	98797400	3.2596985883380927
chr13	98796500	98797500	3.6276798754886266
chr13	98796600	98797600	3.7540577199471734
chr13	98796700	98797700	3.491285400821086
chr13	98796800	98797800	3.3646328224795545
chr13	98796900	98797900	2.899522122728189
chr13	98798000	98799000	1.5918971262383206
chr13	98798100	98799100	1.4636684019927584
chr13	98798200	98799200	1.7521149493239252
chr13	98798300	98799300	1.1002681432752872
chr13	98798400	98799400	0.9164297216522476
chr13	98798500	98799500	0.7615245679155118
chr13	98798600	98799600	1.4900590539408949
chr13	98798700	98799700	1.4826199279527674
chr13	98798800	98799800	1.793313752536844
chr13	98798900	98799900	1.6934413873662182
chr13	98799000	98800000	2.234687535160431
chr13	98799100	98800100	2.321361393254187
chr13	98799200	98800200	2.414869652869545
chr13	98799300	98800300	3.101946066381702
chr13	98799400	98800400	3.477141228063121
chr13	98799500	98800500	3.6849528437911063
chr13	98799600	98800600	2.8701945214270563
chr13	98799700	98800700	3.146132204185064
chr13	98799800	98800800	2.954032445076995
chr13	98799900	98800900	3.078424289843641
chr13	98800000	98801000	3.043838898769604
chr13	98800100	98801100	3.115589220513613
chr13	98800200	98801200	3.0561257730865057
chr13	98800300	98801300	2.559879077547705
chr13	98800400	98801400	2.339674308618896
chr13	98800500	98801500	2.5053190565936423
chr13	98800600	98801600	2.4822026893127043
chr13	98800700	98801700	1.3948715974151091
chr13	98800800	98801800	1.1186391974972951
chr13	98800900	98801900	1.1601363014218082
chr13	98801000	98802000	0.7191998229935199
chr13	98801100	98802100	1.276219691481298
chr13	98801200	98802200	1.1614332934540692
chr13	98801300	98802300	1.5229329687347732
chr13	98801400	98802400	0.4754193776336538
chr13	98801500	98802500	0.007525054848461016
chr13	98801600	98802600	-0.0294268106801724
chr13	98801700	98802700	1.055753205036482
chr13	98801800	98802800	1.3477081369175241
chr13	98801900	98802900	1.3674601739764458
chr13	98802000	98803000	1.5477787680778272
chr13	98802100	98803100	1.0442524447455828
chr13	98802200	98803200	0.9109959396549286
chr13	98802300	98803300	0.5760101302657396
chr13	98802400	98803400	0.9182143972461032
chr13	98802500	98803500	1.344029743302129
chr13	98802600	98803600	1.9403085229579
chr13	98802700	98803700	1.5522137487144307
chr13	98802800	98803800	1.310184247240174
chr13	98803300	98804300	1.674985966142431
chr13	98803400	98804400	1.6616330242206034
chr13	98803500	98804500	1.8090090732619744
chr13	98803600	98804600	2.173830623884053
chr13	98803700	98804700	2.28055222299029
chr13	98803800	98804800	2.3344544906221367
chr13	98803900	98804900	2.350780986907452
chr13	98804000	98805000	2.1646007877185416
chr13	98804100	98805100	2.679473579761672
chr13	98804200	98805200	2.822583153110514
chr13	98804300	98805300	2.5787999867173594
chr13	98804400	98805400	2.5637692488331547
chr13	98804600	98805600	1.8970030244716751
chr13	98804700	98805700	2.2468124212241767
chr13	98804800	98805800	2.4170409661224688
chr13	98804900	98805900	2.377699154741104
chr13	98805000	98806000	2.054585969861982
chr13	98805100	98806100	1.0148914991070377
chr13	98805200	98806200	0.39852018883200907
chr13	98805300	98806300	0.4193202283837171
chr13	98805400	98806400	0.3636431578477044
chr13	98805500	98806500	0.2365084078977231
chr13	98805600	98806600	0.34599790359486304
chr13	98805700	98806700	0.5608698793112655
chr13	98805800	98806800	0.3452585266646722
chr13	98805900	98806900	0.15848786103995569
chr13	98806000	98807000	0.5749639526487513
chr13	98806100	98807100	0.9460473013554408
chr13	98806200	98807200	1.5306331199799112
chr13	98806300	98807300	1.9724634867471744
chr13	98806400	98807400	2.1075568659744546
chr13	98806500	98807500	2.070888646786984
chr13	98806600	98807600	2.137113048888155
chr13	98806700	98807700	1.69303659704748
chr13	98806800	98807800	2.1243907539944957
chr13	98806900	98807900	2.7820037278618432
chr13	98807000	98808000	2.613542470868201
chr13	98807100	98808100	2.5979356209283004
chr13	98807200	98808200	2.7564184622146626
chr13	98807300	98808300	1.931935808506806
chr13	98807400	98808400	2.0842459883507063
chr13	98807500	98808500	1.4515819261070109
chr13	98807600	98808600	1.5294359118512657
chr13	98807700	98808700	1.6632387653573582
chr13	98807800	98808800	1.3515795331207507
chr13	98807900	98808900	0.2392550732149476
chr13	98808000	98809000	0.24698985381387997
chr13	98808100	98809100	0.9239330515421776
chr13	98808200	98809200	0.6943635017607793
chr13	98808300	98809300	0.2967270164648958
chr13	98808400	98809400	0.795277440615074
chr13	98808500	98809500	2.0381827187126897
chr13	98808600	98809600	1.688893379253064
chr13	98808700	98809700	1.583819493231679
chr13	98808800	98809800	1.576010423840528
chr13	98808900	98809900	2.5292589187495715
chr13	98809000	98810000	2.7380662272747336
chr13	98809100	98810100	2.5282394320354764
chr13	98809200	98810200	2.3982334799482232
chr13	98809300	98810300	3.658207758725868
chr13	98809400	98810400	3.2936123543896114
chr13	98809500	98810500	2.6823298090129057
chr13	98809600	98810600	3.5596901128022083
chr13	98809700	98810700	3.6498344464747836
chr13	98809800	98810800	3.817802112045446
chr13	98809900	98810900	3.309006783098225
chr13	98810000	98811000	3.1742326370561136
chr13	98810100	98811100	3.017586324243732
chr13	98810200	98811200	2.8280756554487727
chr13	98810300	98811300	2.168779959810905
chr13	98810400	98811400	1.9739747788926283
chr13	98810500	98811500	2.2900880744163787
chr13	98810600	98811600	1.5527429841160971
chr13	98810700	98811700	1.316681399671341
chr13	98810800	98811800	1.1609715853182805
chr13	98812600	98813600	1.6501695478471412
chr13	98812700	98813700	1.7191406395585025
chr13	98812800	98813800	1.6420315915658603
chr13	98812900	98813900	1.2818018220941192
chr13	98813000	98814000	0.9183497975867524
chr13	98813100	98814100	0.9567178526551192
chr13	98813200	98814200	0.5823997107898339
chr13	98813300	98814300	0.2645927344218361
chr13	98813400	98814400	0.2728075124793425
chr13	98813500	98814500	0.6046164220292015
chr13	98813600	98814600	0.3959048478147867
chr13	98813700	98814700	0.015602697985961788
chr13	98814800	98815800	3.499099152006212
chr13	98814900	98815900	3.6403374915818474
chr13	98815000	98816000	3.0815909223821922
chr13	98815100	98816100	2.1441154106102966
chr13	98815200	98816200	1.8924252092495129
chr13	98815300	98816300	1.6941751097810733
chr13	98815400	98816400	1.1325537381145263
chr13	98815500	98816500	0.9952073254979928
chr13	98815600	98816600	0.5621364185272739
chr13	98815700	98816700	-0.10492514722559286
chr13	98815800	98816800	-0.4037111860289461
chr13	98815900	98816900	-0.6592368667128666
chr13	98816000	98817000	-0.40469246059007596
chr13	98816100	98817100	0.582630997678834
chr13	98816200	98817200	0.8287527926441786
chr13	98816300	98817300	1.105747316952873
chr13	98816400	98817400	1.3592051328901824
chr13	98817800	98818800	2.168735697523912
chr13	98817900	98818900	2.1779940775696343
chr13	98818000	98819000	2.2224671008765537
chr13	98818100	98819100	2.5642611960161563
chr13	98818200	98819200	2.581482211288454
chr13	98818300	98819300	2.39287057306504
chr13	98818400	98819400	2.4242039623567204
chr13	98818500	98819500	2.6703278213468207
chr13	98818600	98819600	2.417589364256012
chr13	98818700	98819700	2.618441590405969
chr13	98818800	98819800	2.655824371784486
chr13	98818900	98819900	2.6426517427508
chr13	98819000	98820000	2.6441177315459106
chr13	98819100	98820100	2.452480892125969
chr13	98819200	98820200	2.629293338855069
chr13	98819300	98820300	2.8004552543848438
chr13	98819400	98820400	2.2246028290264053
chr13	98819500	98820500	2.2007904300041186
chr13	98819600	98820600	1.8545467231879773
chr13	98819700	98820700	1.7335270899719053
chr13	98819800	98820800	1.4030365867360757
chr13	98819900	98820900	1.25087340230306
chr13	98820000	98821000	1.820076157563732
chr13	98820100	98821100	2.0433826724423634
chr13	98820200	98821200	2.034376749150306
chr13	98820300	98821300	1.8355155231358489
chr13	98820400	98821400	2.2405983600669463
chr13	98820500	98821500	2.5139622288811956
chr13	98820600	98821600	3.2415661197131937
chr13	98820700	98821700	3.5122330867969214
chr13	98820800	98821800	3.925828137311212
chr13	98820900	98821900	3.9686253022644933
chr13	98821000	98822000	2.96247407528599
chr13	98821100	98822100	2.7977560482735284
chr13	98821200	98822200	2.879004509267642
chr13	98821300	98822300	2.8509569858116603
chr13	98821400	98822400	2.9911790394156443
chr13	98821500	98822500	1.874306920273492
chr13	98821600	98822600	1.6477814571260476
chr13	98821700	98822700	1.6989096789539344
chr13	98821800	98822800	1.497134220688752
chr13	98821900	98822900	1.1415134504863196
chr13	98822000	98823000	0.6552985108764928
chr13	98822100	98823100	0.557002495971913
chr13	98822200	98823200	0.25303775457478433
chr13	98822300	98823300	0.17707809597048949
chr13	98822400	98823400	-0.12005764046828413
chr13	98822500	98823500	1.102679471037726
chr13	98822600	98823600	0.2976506810148603
chr13	98822700	98823700	-0.5138611115393582
chr13	98822800	98823800	-0.8291593034860785
chr13	98822900	98823900	-0.4529449755399735
chr13	98823000	98824000	0.5113322676776636
chr13	98823100	98824100	1.0832613448886776
chr13	98823200	98824200	1.6363030219803605
chr13	98823300	98824300	1.8810689819977693
chr13	98823400	98824400	1.8779346846943248
chr13	98823500	98824500	2.0941162257178143
chr13	98823600	98824600	2.8983384203435114
chr13	98823700	98824700	3.49547943973885
chr13	98823800	98824800	3.950858401458075
chr13	98823900	98824900	4.191841503202086
chr13	98824000	98825000	3.8678530936750244
chr13	98824100	98825100	3.7217623837265896
chr13	98824200	98825200	3.6429864223874
chr13	98824300	98825300	3.7457134364781104
chr13	98824400	98825400	3.5700944765789018
chr13	98824500	98825500	3.1228497802354647
chr13	98824600	98825600	3.5609596213814907
chr13	98824700	98825700	3.8421183517641215
chr13	98824800	98825800	3.0644491272328245
chr13	98824900	98825900	3.4674272694763912
chr13	98825000	98826000	4.082146686044176
chr13	98825100	98826100	3.797048228371388
chr13	98825200	98826200	3.8725427187410353
chr13	98825300	98826300	3.5686005009098722
chr13	98825400	98826400	3.8681518051588353
chr13	98825500	98826500	3.8140927229109023
chr13	98825600	98826600	2.9323271756294846
chr13	98825700	98826700	2.0817791752543138
chr13	98825800	98826800	2.7976109140578505
chr13	98825900	98826900	2.036982722482988
chr13	98827100	98828100	2.20220881046415
chr13	98827200	98828200	2.4661914496712325
chr13	98827300	98828300	2.50079131165868
chr13	98827400	98828400	2.307526853754674
chr13	98827500	98828500	1.9325858326559704
chr13	98827600	98828600	1.5399618815932818
chr13	98827700	98828700	1.443726222737818
chr13	98827800	98828800	1.2919080264051033
chr13	98827900	98828900	0.8881571790372582
chr13	98828000	98829000	0.2891491499388384
chr13	98828100	98829100	-0.5484578906722666
chr13	98828200	98829200	-0.8053737111812087
chr13	98828300	98829300	-0.7542695249413605
chr13	98828400	98829400	0.4759743944375073
chr13	98828500	98829500	1.7797100081595745
chr13	98828600	98829600	2.2006044146181805
chr13	98828700	98829700	2.5442965552444665
chr13	98828800	98829800	3.4679397356195336
chr13	98828900	98829900	3.394433064032793
chr13	98829000	98830000	4.125682783371908
chr13	98829100	98830100	4.789491033690036
chr13	98829200	98830200	5.1034727161589855
chr13	98829300	98830300	4.9958570068710175
chr13	98829400	98830400	4.589810391988031
chr13	98829500	98830500	3.554128429811362
chr13	98829600	98830600	3.0783078915047586
chr13	98829700	98830700	2.544067797511558
chr13	98829800	98830800	2.2504631069259973
chr13	98829900	98830900	1.5635592413241255
chr13	98830000	98831000	1.4109063739637329
chr13	98830100	98831100	0.6943990026208948
chr13	98830200	98831200	0.16685565976655914
chr13	98830300	98831300	0.4975983666207906
chr13	98830400	98831400	0.4403732399338883
chr13	98830500	98831500	1.202965188491938
chr13	98830600	98831600	1.2589020095116557
chr13	98830700	98831700	1.5903748923448904
chr13	98830800	98831800	2.0133569974494474
chr13	98830900	98831900	2.681184136000472
chr13	98831000	98832000	2.7223124176536317
chr13	98831100	98832100	3.002767621075696
chr13	98831200	98832200	3.0502326790147967
chr13	98831300	98832300	3.1484679972770917
chr13	98831400	98832400	2.9788878354618484
chr13	98831500	98832500	2.321836073966677
chr13	98831600	98832600	2.0867956908299767
chr13	98831700	98832700	2.4136499557230686
chr13	98831800	98832800	1.4952441917860675
chr13	98831900	98832900	1.6350702973750677
chr13	98832000	98833000	1.7013947815753219
chr13	98832100	98833100	2.113272090665752
chr13	98832200	98833200	2.5887813780403377
chr13	98833000	98834000	1.2070887859212542
chr13	98833100	98834100	0.8355220387435057
chr13	98833200	98834200	0.29697834643033216
chr13	98833300	98834300	0.3826558392292413
chr13	98833400	98834400	-0.09716364767226736
chr13	98833500	98834500	0.1978349405795376
chr13	98833600	98834600	0.2733723715500647
chr13	98833700	98834700	0.8664719912450126
chr13	98833800	98834800	1.2013996389254755
chr13	98833900	98834900	1.0396511924067966
chr13	98834000	98835000	1.3719818206132988
chr13	98834100	98835100	1.328856555179459
chr13	98834200	98835200	1.423594259293924
chr13	98834300	98835300	1.1146065082099834
chr13	98834400	98835400	2.110645207752736
chr13	98834500	98835500	2.544891040190985
chr13	98834600	98835600	2.216786181899636
chr13	98834700	98835700	1.933435625379554
chr13	98835800	98836800	2.3905281398564044
chr13	98835900	98836900	2.4723307882583234
chr13	98836000	98837000	2.491816564218633
chr13	98836100	98837100	2.6550290947567357
chr13	98836200	98837200	3.1844128629627515
chr13	98836300	98837300	3.5184237714817286
chr13	98836400	98837400	3.178645994978796
chr13	98836500	98837500	3.0679483792130102
chr13	98836600	98837600	2.837171763838564
chr13	98836700	98837700	2.618666964933389
chr13	98836800	98837800	3.006358827673137
chr13	98836900	98837900	3.6156231701765664
chr13	98837000	98838000	3.717108138342034
chr13	98837100	98838100	3.5725862196446294
chr13	98837200	98838200	3.3577788031313838
chr13	98837300	98838300	3.3984038888609507
chr13	98837400	98838400	3.337650697408936
chr13	98837500	98838500	3.2536893648074834
chr13	98837600	98838600	2.890707301846319
chr13	98837700	98838700	2.7378170063939367
chr13	98837800	98838800	2.7097225190328817
chr13	98837900	98838900	2.217080457532436
chr13	98838000	98839000	2.2972949006262695
chr13	98838100	98839100	1.993797494239207
chr13	98838200	98839200	1.6897511055694283
chr13	98838300	98839300	1.528281321580502
chr13	98838400	98839400	2.0370735755620046
chr13	98838500	98839500	1.7402282530935866
chr13	98838600	98839600	2.1085663250384235
chr13	98838700	98839700	2.1755476926096047
chr13	98838800	98839800	1.8651138861239625
chr13	98838900	98839900	1.0903948525482208
chr13	98839000	98840000	1.0924523999299147
chr13	98839100	98840100	1.8580381934254
chr13	98839200	98840200	1.5499025437385572
chr13	98839300	98840300	1.3189974953643633
chr13	98839400	98840400	1.4253916585471678
chr13	98839500	98840500	1.9937334307402759
chr13	98839600	98840600	2.0421569512026587
chr13	98839700	98840700	2.6018840574853432
chr13	98839800	98840800	2.4406669209796124
chr13	98839900	98840900	3.361364386315195
chr13	98840000	98841000	2.762531628372414
chr13	98840100	98841100	2.0899937660431407
chr13	98840200	98841200	2.2639566744012973
chr13	98840300	98841300	2.54579876943084
chr13	98840400	98841400	1.963132590920124
chr13	98840500	98841500	2.065938677635929
chr13	98840600	98841600	2.137856574728941
chr13	98840700	98841700	1.5551283265772289
chr13	98840800	98841800	1.8431340346343743
chr13	98840900	98841900	1.4086199925182123
chr13	98841000	98842000	2.090231319530925
chr13	98841100	98842100	2.0518434498406197
chr13	98841200	98842200	2.2834555443102103
chr13	98841300	98842300	2.2281764511176445
chr13	98841400	98842400	1.8916150853965312
chr13	98841500	98842500	1.47960746872769
chr13	98841600	98842600	1.3761129451963408
chr13	98841700	98842700	1.8645361219166527
chr13	98841800	98842800	2.1100069565472466
chr13	98841900	98842900	2.333028028952948
chr13	98842000	98843000	2.0331477427663747
chr13	98842100	98843100	2.487787210733765
chr13	98842200	98843200	2.382000419265476
chr13	98842300	98843300	2.2613207153440777
chr13	98842400	98843400	2.5224599952626514
chr13	98842500	98843500	2.4024803368989143
chr13	98842600	98843600	2.4334200328165285
chr13	98842700	98843700	2.478174392780373
chr13	98842800	98843800	2.4094164514009706
chr13	98842900	98843900	2.1622994198141816
chr13	98843000	98844000	2.331037073930608
chr13	98843100	98844100	1.9779999433953528
chr13	98843200	98844200	1.5310345463163404
chr13	98843300	98844300	1.2452838514316584
chr13	98843400	98844400	1.3569572699743022
chr13	98843500	98844500	1.6857362594826966
chr13	98843600	98844600	1.5335764722542748
chr13	98843700	98844700	0.9838115474609436
chr13	98843800	98844800	1.7988421065842886
chr13	98843900	98844900	2.09435319565604
chr13	98844000	98845000	1.649329997086295
chr13	98844100	98845100	1.4854889706788426
chr13	98844200	98845200	1.515285474058446
chr13	98844300	98845300	0.9073774654578652
chr13	98844400	98845400	1.2007202481735542
chr13	98844500	98845500	1.3123575902365805
chr13	98844600	98845600	1.4497377569461405
chr13	98844700	98845700	1.9722936822274268
chr13	98844800	98845800	1.3677080188695998
chr13	98844900	98845900	1.1707683189080973
chr13	98845000	98846000	1.9385170548830502
chr13	98845100	98846100	2.7441219993775046
chr13	98845200	98846200	3.23995143121053
chr13	98845300	98846300	4.25141123224338
chr13	98845400	98846400	4.291247587846058
chr13	98845500	98846500	4.105517204449325
chr13	98845600	98846600	4.362127079801006
chr13	98845700	98846700	4.0656070112309655
chr13	98845800	98846800	4.185210418019554
chr13	98845900	98846900	4.09791183687921
chr13	98846000	98847000	3.891872051044482
chr13	98846100	98847100	3.2672953502396505
chr13	98846200	98847200	2.485624819755314
chr13	98846300	98847300	2.4936054396997585
chr13	98846400	98847400	2.1990155279619623
chr13	98846500	98847500	2.308246983968227
chr13	98846600	98847600	2.3515744301336534
chr13	98846700	98847700	2.184012173502827
chr13	98846800	98847800	1.6095978389884562
chr13	98846900	98847900	1.6959339058898475
chr13	98847000	98848000	1.5430044373803957
chr13	98847100	98848100	1.4950382234436832
chr13	98847200	98848200	1.5782636572698017
chr13	98847300	98848300	0.679429348315276
chr13	98847400	98848400	0.8440251635408347
chr13	98847500	98848500	1.364018228067592
chr13	98847600	98848600	1.5827097060289388
chr13	98847700	98848700	1.9509765309318468
chr13	98847800	98848800	1.565694050030496
chr13	98847900	98848900	1.9174234375492072
chr13	98848000	98849000	1.8633220229413474
chr13	98848100	98849100	1.9834894041375448
chr13	98848200	98849200	2.7502087297494238
chr13	98848300	98849300	3.363013134411564
chr13	98848400	98849400	3.129705642656911
chr13	98848500	98849500	2.264601460388692
chr13	98848600	98849600	1.6677965053842647
chr13	98848700	98849700	1.7385115921723868
chr13	98848800	98849800	2.42002447205679
chr13	98848900	98849900	2.4629878422365383
chr13	98849200	98850200	2.057505771671666
chr13	98849300	98850300	1.699752925517522
chr13	98849400	98850400	2.1607180051823107
chr13	98849500	98850500	2.495468045488651
chr13	98849600	98850600	2.4415329593876725
chr13	98849700	98850700	1.9018577783307955
chr13	98849800	98850800	1.4921874068443577
chr13	98849900	98850900	0.5215599451179869
chr13	98850000	98851000	0.6404819765705377
chr13	98850100	98851100	0.2287551886134636
chr13	98850200	98851200	0.458524890433125
chr13	98850300	98851300	1.2254823478439716
chr13	98850400	98851400	0.7196901279425455
chr13	98850500	98851500	0.5135738126918503
chr13	98850600	98851600	1.4425324645438498
chr13	98850700	98851700	1.0606484165375512
chr13	98850800	98851800	1.5998800815330554
chr13	98850900	98851900	2.042450275674458
chr13	98851000	98852000	1.244852666959037
chr13	98851100	98852100	1.2215750777255128
chr13	98851200	98852200	1.0111023841793043
chr13	98851300	98852300	0.3449368405087603
chr13	98851400	98852400	0.7938091871591024
chr13	98851500	98852500	1.5226550382077308
chr13	98851600	98852600	0.8436619978196029
chr13	98851700	98852700	1.4294675769761127
chr13	98851800	98852800	1.2372860530464211
chr13	98851900	98852900	1.0734880719212352
chr13	98852000	98853000	1.7178467842604743
chr13	98852100	98853100	2.268169995891606
chr13	98852200	98853200	2.843266348723573
chr13	98852300	98853300	3.1713730976162737
chr13	98852400	98853400	2.5311190439824016
chr13	98852500	98853500	2.373497216787768
chr13	98852600	98853600	2.0836809576172004
chr13	98852700	98853700	2.4563487479170942
chr13	98852800	98853800	2.1690490093849832
chr13	98852900	98853900	2.3311732552154063
chr13	98853000	98854000	2.8005059943904267
chr13	98853100	98854100	2.8087386999982327
chr13	98853200	98854200	2.535404184789646
chr13	98853300	98854300	2.4446257528644693
chr13	98853400	98854400	2.0523392902982263
chr13	98853500	98854500	1.3960048977951207
chr13	98853600	98854600	1.4267947655450437
chr13	98853700	98854700	0.7280625205721836
chr13	98853800	98854800	1.2275715482163243
chr13	98853900	98854900	1.543151363086049
chr13	98854000	98855000	0.9884222562145255
chr13	98854100	98855100	0.27346592683237697
chr13	98854200	98855200	0.04881022209836002
chr13	98854300	98855300	-0.15295437782449325
chr13	98854400	98855400	1.1052489195676287
chr13	98854500	98855500	1.3804081762749632
chr13	98854600	98855600	1.864551320795428
chr13	98854700	98855700	2.293425686639679
chr13	98854800	98855800	2.2434220042237527
chr13	98854900	98855900	2.118459460014103
chr13	98855000	98856000	2.64671389763986
chr13	98855100	98856100	3.1439883355078404
chr13	98855200	98856200	2.4483026563011983
chr13	98855300	98856300	2.7345636014801644
chr13	98855400	98856400	2.0642812538311976
chr13	98855500	98856500	2.4775003995223654
chr13	98855600	98856600	2.0011113040759696
chr13	98855700	98856700	2.276546801986859
chr13	98855800	98856800	2.403865294669209
chr13	98855900	98856900	2.5793317487061698
chr13	98856000	98857000	2.0311897323041013
chr13	98856100	98857100	1.4749178170386008
chr13	98856200	98857200	2.541992937502385
chr13	98856300	98857300	2.3091217565340814
chr13	98856400	98857400	2.5971001111353567
chr13	98856500	98857500	2.1646092994240687
chr13	98857200	98858200	1.0926269648340132
chr13	98857300	98858300	0.9803567359807962
chr13	98857400	98858400	1.35197132463267
chr13	98857500	98858500	1.58042351859433
chr13	98857600	98858600	1.2493315388797166
chr13	98857700	98858700	1.7534364527041266
chr13	98857800	98858800	2.005061323732249
chr13	98857900	98858900	2.0509662618456908
chr13	98858000	98859000	1.741618499928979
chr13	98858100	98859100	2.1038917774895967
chr13	98858200	98859200	2.099151036050811
chr13	98858300	98859300	1.9444421655753592
chr13	98858400	98859400	1.538498357931527
chr13	98858500	98859500	1.2664146708071282
chr13	98858600	98859600	1.4959761085070982
chr13	98858700	98859700	1.3765387042318185
chr13	98858800	98859800	1.5368656857673768
chr13	98858900	98859900	1.5093662615840764
chr13	98859000	98860000	1.8201620592117442
chr13	98859100	98860100	1.2637205369831641
chr13	98859200	98860200	1.143038418622929
chr13	98859300	98860300	1.4018285129816743
chr13	98860600	98861600	1.7946659216708123
chr13	98860700	98861700	1.204846466374488
chr13	98860800	98861800	0.7168035623873215
chr13	98860900	98861900	0.7274479398806564
chr13	98861000	98862000	0.39972112452152603
chr13	98861100	98862100	0.6833557671190245
chr13	98861200	98862200	0.22658135592544784
chr13	98861300	98862300	0.2104943234165504
chr13	98861400	98862400	-0.04645664314660878
chr13	98861500	98862500	-0.08449037889530105
chr13	98861600	98862600	-0.28053739164073976
chr13	98861700	98862700	0.2652850202436934
chr13	98861800	98862800	0.5716669292628813
chr13	98861900	98862900	0.7889638636271059
chr13	98862000	98863000	1.406749130025893
chr13	98862100	98863100	1.8284345163454958
chr13	98862200	98863200	2.1009943737989905
chr13	98862300	98863300	1.5535735639195791
chr13	98862400	98863400	1.7766892465362447
chr13	98862500	98863500	2.0488523357051283
chr13	98862600	98863600	2.4273550447944365
chr13	98862700	98863700	2.0567565382535324
chr13	98862800	98863800	1.8852247936088984
chr13	98862900	98863900	1.3425445153680675
chr13	98863000	98864000	0.7516262592596906
chr13	98863100	98864100	0.13847391950836227
chr13	98863200	98864200	0.6062243313263073
chr13	98863300	98864300	1.0375343355714195
chr13	98863400	98864400	0.8854603365639689
chr13	98863500	98864500	0.8769391249343657
chr13	98863600	98864600	0.29624793773993724
chr13	98863700	98864700	0.17385978184879128
chr13	98863800	98864800	0.4078384272143104
chr13	98863900	98864900	1.5355321465334502
chr13	98864000	98865000	1.4542678245425156
chr13	98864100	98865100	1.6962067427890932
chr13	98864200	98865200	1.2831729012404098
chr13	98864300	98865300	1.2466352548248534
chr13	98864400	98865400	1.5009114022719914
chr13	98864500	98865500	1.3729872817619768
chr13	98864600	98865600	1.6802249607407682
chr13	98864700	98865700	1.9035432753603083
chr13	98864800	98865800	2.1530717763553606
chr13	98864900	98865900	1.9373696775039344
chr13	98865000	98866000	2.231085885689501
chr13	98865100	98866100	2.1418552025323843
chr13	98865200	98866200	2.4358431150587427
chr13	98865300	98866300	2.0542132900089523
chr13	98865400	98866400	2.2212142599187183
chr13	98865500	98866500	1.6157615524207598
chr13	98865600	98866600	1.2690946892807211
chr13	98865700	98866700	1.4494488454293641
chr13	98865800	98866800	0.6111373511604224
chr13	98865900	98866900	-0.0030680082068698642
chr13	98866000	98867000	0.2720633636433233
chr13	98866100	98867100	0.26897284100222696
chr13	98866200	98867200	0.5389087763491887
chr13	98866300	98867300	0.7489803327698755
chr13	98866400	98867400	-0.4277739583820311
chr13	98866500	98867500	0.2485253052930056
chr13	98866600	98867600	1.0882852486400876
chr13	98866700	98867700	0.40028470037887387
chr13	98866800	98867800	0.7399162063488168
chr13	98866900	98867900	0.9439032837928448
chr13	98867000	98868000	1.0857729855460592
chr13	98867100	98868100	1.0084021785973496
chr13	98867200	98868200	0.3302451359401681
chr13	98867300	98868300	1.2893786114996921
chr13	98867400	98868400	2.6415123695406937
chr13	98867500	98868500	2.2265374093094765
chr13	98867600	98868600	1.8182044516382072
chr13	98867700	98868700	2.45978882745276
chr13	98867800	98868800	2.2237027390365576
chr13	98867900	98868900	1.9958943585489464
chr13	98868000	98869000	2.1759655423335436
chr13	98868100	98869100	2.190248692307108
chr13	98868200	98869200	2.384533813619995
chr13	98868300	98869300	1.4988602853226087
chr13	98868400	98869400	0.823191039527418
chr13	98868500	98869500	1.1708037597343437
chr13	98868600	98869600	0.961932127058465
chr13	98868700	98869700	0.7217383669702918
chr13	98868800	98869800	1.2546303289625895
chr13	98868900	98869900	1.5389124199622584
chr13	98869000	98870000	1.0113188681123193
chr13	98869100	98870100	0.3047458640501359
chr13	98869200	98870200	-0.19130397388010706
chr13	98869300	98870300	0.4280038886672416
chr13	98869400	98870400	0.8271134837419905
chr13	98869500	98870500	0.4832444270181042
chr13	98869600	98870600	0.3407053801408311
chr13	98869700	98870700	0.1809317519157748
chr13	98869800	98870800	0.6127920939115177
chr13	98869900	98870900	1.3299857050647266
chr13	98870900	98871900	1.5681467210074012
chr13	98871000	98872000	1.4173367363141416
chr13	98871100	98872100	1.858423417656028
chr13	98871200	98872200	1.6919573502478826
chr13	98871300	98872300	1.4894547182595967
chr13	98871400	98872400	1.4139051774703026
chr13	98871500	98872500	1.3906548661014653
chr13	98871600	98872600	1.7075944887212733
chr13	98871700	98872700	1.2508743969178553
chr13	98871800	98872800	0.7093065952005827
chr13	98871900	98872900	0.3149901012848934
chr13	98872000	98873000	0.2511271268701506
chr13	98872100	98873100	0.7312614832801911
chr13	98872200	98873200	-0.04459612075079337
chr13	98872300	98873300	0.279736176100484
chr13	98872400	98873400	0.5281916073457954
chr13	98872500	98873500	0.7139077454895199
chr13	98872600	98873600	0.6281299516479446
chr13	98872700	98873700	1.4258141502279704
chr13	98872800	98873800	1.7874647396261325
chr13	98872900	98873900	1.960249278259918
chr13	98873000	98874000	1.94668368676445
chr13	98873100	98874100	1.6707944502908958
chr13	98873200	98874200	2.321542702933354
chr13	98873300	98874300	2.052448231592003
chr13	98873400	98874400	1.0915650043719816
chr13	98873500	98874500	0.6733191259346691
chr13	98873600	98874600	0.6050195997440987
chr13	98873700	98874700	-0.3697553750849504
chr13	98873800	98874800	-0.4415387580785541
chr13	98873900	98874900	-0.34345957678073863
chr13	98874000	98875000	-0.16267867522678117
chr13	98874100	98875100	-0.015007347948270303
chr13	98874200	98875200	0.10445816131076643
chr13	98874300	98875300	0.01995825451186864
chr13	98874400	98875400	0.7526269730012949
chr13	98874500	98875500	1.3374233377741924
chr13	98874600	98875600	1.7987356666002958
chr13	98874700	98875700	2.270397947149612
chr13	98874800	98875800	1.4714040826554888
chr13	98874900	98875900	0.5730194886864356
chr13	98875000	98876000	0.3004995016030222
chr13	98875100	98876100	-0.035062797075557955
chr13	98875200	98876200	0.21177479699273266
chr13	98875300	98876300	0.4661659813471071
chr13	98875400	98876400	0.6265494903891459
chr13	98875500	98876500	0.6340491554383441
chr13	98875600	98876600	0.3137473548430465
chr13	98875700	98876700	-0.0024440690197827463
chr13	98875800	98876800	0.3928179744209179
chr13	98875900	98876900	0.7943714711521773
chr13	98876000	98877000	0.48115129602149215
chr13	98876100	98877100	0.19781021255929326
chr13	98876200	98877200	0.010785895386032841
chr13	98876300	98877300	0.16872299647916092
chr13	98876400	98877400	-0.13080326898676506
chr13	98876500	98877500	-0.9911132588430042
chr13	98876600	98877600	-1.0478129743839668
chr13	98876700	98877700	-0.7254250144293507
chr13	98876800	98877800	-0.3701117223887206
chr13	98876900	98877900	-0.4091908051755623
chr13	98877000	98878000	0.15895159257716687
chr13	98877100	98878100	0.2910896704472368
chr13	98877200	98878200	0.6137159516035615
chr13	98877300	98878300	0.15890458860297949
chr13	98877400	98878400	0.0322783120786484
chr13	98877500	98878500	0.4813183043800822
chr13	98877600	98878600	0.7236327378511147
chr13	98877700	98878700	0.5140292501025798
chr13	98877800	98878800	0.07410720514491638
chr13	98877900	98878900	-0.24949162584096946
chr13	98878000	98879000	-0.05763245230096925
chr13	98878100	98879100	-0.09661620493815952
chr13	98878200	98879200	-0.8309680898206384
chr13	98878300	98879300	-0.9972538031822084
chr13	98878400	98879400	-0.29288596509512954
chr13	98878500	98879500	0.12283723711565425
chr13	98878600	98879600	0.16559918838941634
chr13	98878700	98879700	0.5960638114277508
chr13	98878800	98879800	1.0203609021510582
chr13	98878900	98879900	1.5479396845511202
chr13	98879000	98880000	1.098076616857633
chr13	98879100	98880100	1.860120696094176
chr13	98879200	98880200	2.4407431438652707
chr13	98879300	98880300	3.1225137956227815
chr13	98879400	98880400	2.921150083177459
chr13	98879500	98880500	1.5360771180317851
chr13	98879600	98880600	1.8645554295975924
chr13	98879700	98880700	1.3250004692677797
chr13	98879800	98880800	0.6137527360096736
chr13	98879900	98880900	0.40178965330683214
chr13	98880000	98881000	0.27413800705955993
chr13	98880100	98881100	-0.4959660422070719
chr13	98880200	98881200	-0.4838258005500682
chr13	98880300	98881300	-0.3159071636760279
chr13	98880400	98881400	-0.029547863399750376
chr13	98880500	98881500	0.6009613698105994
chr13	98880600	98881600	0.435792644506908
chr13	98880700	98881700	0.7151945699951235
chr13	98880800	98881800	1.2387132444896554
chr13	98880900	98881900	1.144642976634168
chr13	98881000	98882000	2.1259493432448844
chr13	98881100	98882100	2.810507302981203
chr13	98881200	98882200	2.9766946037066333
chr13	98881300	98882300	2.672919629101602
chr13	98881400	98882400	2.4302800933851403
chr13	98881500	98882500	2.5630277917206934
chr13	98881600	98882600	2.7091037942332643
chr13	98881700	98882700	2.678114724371302
chr13	98881800	98882800	3.0869280504764562
chr13	98881900	98882900	3.555693769855332
chr13	98882000	98883000	2.735892176952678
chr13	98882100	98883100	2.3969202117881108
chr13	98882200	98883200	2.1667602586764025
chr13	98882300	98883300	2.8548085075354783
chr13	98882400	98883400	3.491682779403852
chr13	98882500	98883500	3.805407812030301
chr13	98882600	98883600	3.73734049850654
chr13	98882700	98883700	3.4417984722003263
chr13	98882800	98883800	3.0456370994156674
chr13	98882900	98883900	2.8080029415741183
chr13	98883000	98884000	2.805143649688359
chr13	98883100	98884100	2.7151585707710377
chr13	98883200	98884200	2.432607571875248
chr13	98883300	98884300	1.8998572316200293
chr13	98883400	98884400	1.1340411884052035
chr13	98884300	98885300	1.0774301009668992
chr13	98884400	98885400	1.5202936541443632
chr13	98884500	98885500	1.6249330962315702
chr13	98884600	98885600	1.3695261980595979
chr13	98884700	98885700	1.445237693498673
chr13	98884800	98885800	1.8110898456877635
chr13	98884900	98885900	1.8596229778208104
chr13	98885000	98886000	1.5972705317985119
chr13	98885100	98886100	2.091317936700784
chr13	98885200	98886200	1.7756463656745185
chr13	98885300	98886300	2.2653675106689475
chr13	98885400	98886400	1.8550349195601024
chr13	98885500	98886500	1.8551857654067965
chr13	98885600	98886600	2.702566179453941
chr13	98885700	98886700	2.842153366877308
chr13	98885800	98886800	2.3657038585850434
chr13	98885900	98886900	2.7727002856197305
chr13	98886000	98887000	2.9395949247440853
chr13	98886100	98887100	1.9926107634516688
chr13	98887700	98888700	0.2196014612193967
chr13	98887800	98888800	1.0167706291333434
chr13	98887900	98888900	0.9006595603875903
chr13	98888000	98889000	1.759226446573155
chr13	98888100	98889100	1.6036345787064412
chr13	98888200	98889200	2.451765055069064
chr13	98888300	98889300	2.0423839791860443
chr13	98888400	98889400	1.7267956031410487
chr13	98888500	98889500	1.5303532979595167
chr13	98888600	98889600	1.4136272578919964
chr13	98888700	98889700	1.2235494062099204
chr13	98888800	98889800	0.6128004753547633
chr13	98888900	98889900	0.9895313092084608
chr13	98889000	98890000	0.9899472256969509
chr13	98889100	98890100	1.0025117981924896
chr13	98889200	98890200	1.2287912177034774
chr13	98889300	98890300	1.5953841354126126
chr13	98889400	98890400	1.215530839638925
chr13	98889500	98890500	1.2646100414084476
chr13	98889600	98890600	0.9843514149964694
chr13	98889700	98890700	0.9925522006251452
chr13	98889800	98890800	1.2628902688049897
chr13	98889900	98890900	1.6469437684688168
chr13	98890000	98891000	1.4369786432224643
chr13	98890100	98891100	1.6040720522921013
chr13	98890200	98891200	1.6313097344873984
chr13	98890300	98891300	1.9523036805879803
chr13	98890400	98891400	1.8025627371512063
chr13	98890500	98891500	2.070731732308402
chr13	98890600	98891600	1.918281750872344
chr13	98890700	98891700	2.268887332859064
chr13	98890800	98891800	1.8873052029925408
chr13	98891900	98892900	2.1805950136107684
chr13	98892000	98893000	1.602240828411435
chr13	98892100	98893100	0.9956643118324024
chr13	98892200	98893200	0.664602500739526
chr13	98892300	98893300	1.2658649660159091
chr13	98892400	98893400	1.0256572470061427
chr13	98892500	98893500	0.9016980447411268
chr13	98892600	98893600	1.1232026631615726
chr13	98892700	98893700	0.6326468634267987
chr13	98892800	98893800	0.5944446572519684
chr13	98892900	98893900	0.4677290875656897
chr13	98893000	98894000	0.8673566659538771
chr13	98893100	98894100	1.251045049456461
chr13	98893200	98894200	1.7846184335945496
chr13	98893300	98894300	1.3500679734133256
chr13	98893400	98894400	1.6276777251289192
chr13	98893500	98894500	1.3447326284393364
chr13	98893600	98894600	0.7781656438201918
chr13	98893700	98894700	0.7920362449468771
chr13	98893800	98894800	0.689686521494386
chr13	98893900	98894900	0.4119340595813381
chr13	98895200	98896200	0.3432609829479688
chr13	98895300	98896300	0.6068870174795289
chr13	98895400	98896400	0.16833350755097767
chr13	98895700	98896700	-0.0595211797326177
chr13	98895800	98896800	1.0929560299921883
chr13	98895900	98896900	0.2695643063739345
chr13	98896000	98897000	-0.08964665186607976
chr13	98896100	98897100	0.12075913135961967
chr13	98896200	98897200	0.404915763356937
chr13	98896300	98897300	0.25591325423054445
chr13	98896400	98897400	0.7960074876329546
chr13	98896500	98897500	1.5570588861961192
chr13	98896600	98897600	2.2519954857043185
chr13	98896700	98897700	2.283376658731492
chr13	98896800	98897800	2.232470588134758
chr13	98896900	98897900	3.1526260358257243
chr13	98897000	98898000	3.6116760902219425
chr13	98897100	98898100	3.7941721459372126
chr13	98897200	98898200	4.0790697527803665
chr13	98897300	98898300	4.370603121581143
chr13	98897400	98898400	4.443530152333186
chr13	98897500	98898500	3.9901669227125187
chr13	98897600	98898600	3.963880115908825
chr13	98897700	98898700	2.882425229081607
chr13	98897800	98898800	2.0247299957417466
chr13	98897900	98898900	1.6734262872314327
chr13	98898000	98899000	1.2781220990394506
chr13	98899100	98900100	0.8647801368814401
chr13	98899200	98900200	0.09209036705701712
chr13	98899300	98900300	-0.25342200479297305
chr13	98899400	98900400	-0.3790612202473387
chr13	98899500	98900500	-0.31042329932438234
chr13	98899600	98900600	0.1891380274391337
chr13	98899700	98900700	-0.4832842319665965
chr13	98899800	98900800	-0.3967851731396431
chr13	98899900	98900900	-0.8334352742243755
chr13	98900000	98901000	-0.6543377813551754
chr13	98900100	98901100	-0.33684691247315673
chr13	98900200	98901200	-0.10798718208515548
chr13	98900300	98901300	-0.21069145472546727
chr13	98900400	98901400	-0.29568935901728954
chr13	98900500	98901500	-0.4525919944023903
chr13	98900600	98901600	-0.3462299985110295
chr13	98900700	98901700	0.13017711162842016
chr13	98900800	98901800	0.4957430486606217
chr13	98900900	98901900	1.5479677800376266
chr13	98901000	98902000	1.7135481923574725
chr13	98901100	98902100	1.879823579616141
chr13	98901200	98902200	2.0123049646554447
chr13	98901300	98902300	2.9529851012847983
chr13	98901400	98902400	3.379246488088948
chr13	98901500	98902500	3.8451947373678173
chr13	98901600	98902600	3.632312876592557
chr13	98901700	98902700	3.7314099477744715
chr13	98901800	98902800	3.2759653873105665
chr13	98901900	98902900	2.6587556374896555
chr13	98902000	98903000	2.6179800399848365
chr13	98902100	98903100	2.5129550243951235
chr13	98902200	98903200	2.984860479760484
chr13	98902300	98903300	2.303583243438466
chr13	98902400	98903400	1.7029610591916613
chr13	98902500	98903500	1.390765762238501
chr13	98903700	98904700	1.776791630489394
chr13	98903800	98904800	0.42538374939381823
chr13	98903900	98904900	0.9275500009704236
chr13	98904000	98905000	0.4710636405751014
chr13	98904100	98905100	0.39339083314266654
chr13	98904200	98905200	-0.16181183442063807
chr13	98904300	98905300	-0.014533807241077163
chr13	98904400	98905400	-0.2707024205047796
chr13	98904500	98905500	-0.308360958402628
chr13	98904600	98905600	-0.4526216064822886
chr13	98904700	98905700	-0.8730777031781978
chr13	98904800	98905800	-0.3141088265013013
chr13	98904900	98905900	-1.2050771951618109
chr13	98905000	98906000	-0.9895738685450772
chr13	98905100	98906100	-0.8002408587656558
chr13	98905200	98906200	0.215115212699352
chr13	98905300	98906300	-0.06873652407912974
chr13	98905400	98906400	0.06731495407679207
chr13	98905500	98906500	-0.021841186159251447
chr13	98905600	98906600	-0.1567774392544958
chr13	98905700	98906700	-0.1843812241677893
chr13	98905800	98906800	-0.4891410922695325
chr13	98905900	98906900	-0.00837843865563432
chr13	98906000	98907000	0.5000528082964885
chr13	98906100	98907100	0.7194884928929897
chr13	98906200	98907200	0.6894519464128158
chr13	98906300	98907300	0.997674886465082
chr13	98906400	98907400	1.0165891592786966
chr13	98906500	98907500	0.9521681108348096
chr13	98906600	98907600	1.1847384161047487
chr13	98906700	98907700	1.5236336408495554
chr13	98906800	98907800	1.7621221779344742
chr13	98906900	98907900	1.7084192740873492
chr13	98907000	98908000	1.635915631080987
chr13	98907100	98908100	1.840158091834026
chr13	98907200	98908200	1.4386207404167943
chr13	98907300	98908300	1.5037837125560134
chr13	98907400	98908400	1.621731865511212
chr13	98907500	98908500	1.7614292857100367
chr13	98907600	98908600	1.3213458572506227
chr13	98907700	98908700	0.9003566683917357
chr13	98907800	98908800	0.427024949290548
chr13	98907900	98908900	0.5238138094387896
chr13	98908000	98909000	0.6797230248147318
chr13	98908100	98909100	-0.30142619490797423
chr13	98908200	98909200	-0.2761368618867114
chr13	98908300	98909300	-0.266204169711993
chr13	98908400	98909400	-0.08381329816475143
chr13	98908500	98909500	-0.02816301946332815
chr13	98908600	98909600	0.3336025302273126
chr13	98908700	98909700	0.8689483272684365
chr13	98908800	98909800	1.5537384238824676
chr13	98908900	98909900	1.5831969329803963
chr13	98909000	98910000	1.0781063506363067
chr13	98909100	98910100	1.2925584002925343
chr13	98909200	98910200	1.6498252354559595
chr13	98909300	98910300	1.7394943371525442
chr13	98909400	98910400	0.9409192098316728
chr13	98909500	98910500	1.2986429326054167
chr13	98909600	98910600	1.6129105674290647
chr13	98909700	98910700	1.4732897505589508
chr13	98909800	98910800	1.1222253670187938
chr13	98909900	98910900	0.7933633292237386
chr13	98910000	98911000	0.6936523594440751
chr13	98910100	98911100	0.5850581306247968
chr13	98910200	98911200	0.4442937463494194
chr13	98910300	98911300	0.07468545110106503
chr13	98910400	98911400	0.3328608516253023
chr13	98910500	98911500	-0.6357934065685664
chr13	98910600	98911600	-1.294271368534475
chr13	98910700	98911700	-1.3160578769454845
chr13	98910800	98911800	-1.4158791049002435
chr13	98911900	98912900	1.5307901909752997
chr13	98912000	98913000	1.265597455576281
chr13	98912100	98913100	0.9920927796468104
chr13	98912200	98913200	0.8720082650156832
chr13	98912300	98913300	0.675135251145321
chr13	98912400	98913400	0.32841741166154625
chr13	98912500	98913500	-0.043677002215999135
chr13	98912600	98913600	0.0391860276222535
chr13	98912700	98913700	0.4475646810866961
chr13	98912800	98913800	-0.010026345952232035
chr13	98912900	98913900	0.1312636980356199
chr13	98913000	98914000	1.2208880280006478
chr13	98913100	98914100	1.2058068774084325
chr13	98913200	98914200	1.3631449311938983
chr13	98913300	98914300	1.4222444956444336
chr13	98913400	98914400	2.4930774170474805
chr13	98913500	98914500	2.671923193795429
chr13	98913600	98914600	2.4215073481233405
chr13	98913700	98914700	2.272115919986861
chr13	98913800	98914800	2.439755347810824
chr13	98913900	98914900	2.3413469936704794
chr13	98914000	98915000	1.9678604583634491
chr13	98914100	98915100	1.7890259038751295
chr13	98914200	98915200	1.8453873269795285
chr13	98914300	98915300	1.8350353003833333
chr13	98914400	98915400	1.1421574589361971
chr13	98914500	98915500	1.997362799744312
chr13	98914600	98915600	1.5873708986282284
chr13	98914700	98915700	1.4558869036831659
chr13	98914800	98915800	1.3643790393611324
chr13	98914900	98915900	1.5736759694989562
chr13	98915000	98916000	0.7943220334164248
chr13	98915100	98916100	1.5555741423446259
chr13	98915200	98916200	1.4142422718857297
chr13	98915300	98916300	1.3862350801278431
chr13	98915400	98916400	2.3221770273852305
chr13	98915500	98916500	1.933239035355224
chr13	98915600	98916600	2.1745153566744007
chr13	98915700	98916700	2.392258032277024
chr13	98915800	98916800	2.501050423038133
chr13	98915900	98916900	2.005684156667684
chr13	98916000	98917000	2.27691866138067
chr13	98916100	98917100	1.6467222667671793
chr13	98916200	98917200	2.12018295961331
chr13	98916300	98917300	1.9002636445732768
chr13	98916800	98917800	0.4504968784221414
chr13	98916900	98917900	-0.27658680779416644
chr13	98917000	98918000	0.31524419437141954
chr13	98917100	98918100	-0.001559956810654024
chr13	98917200	98918200	-0.3509722740456484
chr13	98917300	98918300	0.10014278197185576
chr13	98917400	98918400	0.7577458003848889
chr13	98917500	98918500	0.8060713645111732
chr13	98917600	98918600	0.5865406088410505
chr13	98917700	98918700	0.3701657611257088
chr13	98917800	98918800	0.9300946284459196
chr13	98917900	98918900	1.4482955710215826
chr13	98918000	98919000	0.9193916722979633
chr13	98918100	98919100	1.6441458164290699
chr13	98918200	98919200	1.898592964687045
chr13	98918300	98919300	1.8285207069022151
chr13	98918400	98919400	1.19078489418721
chr13	98918500	98919500	1.4030720579324552
chr13	98918600	98919600	1.5359574958230722
chr13	98918700	98919700	1.620906520802299
chr13	98918800	98919800	1.067508830690126
chr13	98918900	98919900	1.0325445328022849
chr13	98919000	98920000	1.1365394627882224
chr13	98919100	98920100	1.068576789015115
chr13	98919200	98920200	0.943270197043394
chr13	98919300	98920300	0.7595404207987781
chr13	98919400	98920400	0.90537433091485
chr13	98919500	98920500	0.7435937052943234
chr13	98919600	98920600	0.31500423597328603
chr13	98919700	98920700	0.6769084446669561
chr13	98919800	98920800	0.6215389229358466
chr13	98919900	98920900	0.7864507609216191
chr13	98920000	98921000	1.063951293162164
chr13	98920600	98921600	2.8526623900579984
chr13	98920700	98921700	2.7486289242710606
chr13	98920800	98921800	3.1080553324693883
chr13	98920900	98921900	2.1954044639830457
chr13	98921000	98922000	2.2673814797639937
chr13	98921100	98922100	2.2354711682500485
chr13	98921200	98922200	2.4104835595691134
chr13	98921300	98922300	2.12785933493154
chr13	98921400	98922400	1.1901478293180778
chr13	98921500	98922500	1.5233153629710865
chr13	98921600	98922600	1.1900789405245735
chr13	98921700	98922700	1.132563360462501
chr13	98921800	98922800	1.109825490099375
chr13	98921900	98922900	1.7673242626260282
chr13	98922000	98923000	1.4544812056757752
chr13	98922100	98923100	0.8360458581082615
chr13	98922200	98923200	0.31870874990591164
chr13	98922700	98923700	0.6110519294105623
chr13	98922800	98923800	0.4422526457222827
chr13	98922900	98923900	0.05260056691225788
chr13	98923000	98924000	0.346032277843038
chr13	98923100	98924100	0.3825890485299763
chr13	98923200	98924200	0.0963064035371584
chr13	98923300	98924300	0.18693769081925374
chr13	98923400	98924400	-0.054416854430371586
chr13	98923500	98924500	-0.16235018129919646
chr13	98923600	98924600	-0.3167203173099938
chr13	98923700	98924700	-0.3787886533750205
chr13	98923800	98924800	0.2253914427825307
chr13	98923900	98924900	1.1167765793068063
chr13	98924000	98925000	0.6342508313073216
chr13	98924100	98925100	0.9150258417667128
chr13	98924200	98925200	1.9743193047229224
chr13	98924300	98925300	1.955245637377234
chr13	98924400	98925400	1.950383125271156
chr13	98924500	98925500	1.926061984491064
chr13	98924600	98925600	1.94483340805546
chr13	98924700	98925700	2.082209314786178
chr13	98924800	98925800	1.6442957144947676
chr13	98927900	98928900	0.06828476050109923
chr13	98928000	98929000	-0.2778825308631392
chr13	98928100	98929100	-0.24301276051561585
chr13	98928200	98929200	-0.3589105207336893
chr13	98928300	98929300	-0.41574467319836794
chr13	98928400	98929400	-0.2944771355007954
chr13	98928500	98929500	-0.6810724081742293
chr13	98928600	98929600	-0.3313420262379724
chr13	98928700	98929700	-0.01298333393772379
chr13	98928800	98929800	0.7857344855537179
chr13	98928900	98929900	0.8919713877512103
chr13	98929000	98930000	1.82469949549825
chr13	98929100	98930100	1.4283228795321854
chr13	98929200	98930200	1.7981840107155262
chr13	98929300	98930300	1.8546830877739444
chr13	98929400	98930400	1.9908712640522128
chr13	98929500	98930500	2.4940465882548466
chr13	98929600	98930600	2.528680525545401
chr13	98929700	98930700	2.4563013115932537
chr13	98929800	98930800	1.9781327783631162
chr13	98929900	98930900	1.9337025805559047
chr13	98930000	98931000	1.143798284656227
chr13	98930100	98931100	1.163780130741228
chr13	98930800	98931800	1.3127569734522102
chr13	98931500	98932500	2.2928129294193056
chr13	98931600	98932600	1.7388111030156743
chr13	98931700	98932700	0.9749786561259576
chr13	98931800	98932800	1.4772277487617778
chr13	98931900	98932900	1.1892652012447948
chr13	98932000	98933000	0.41868705497605746
chr13	98932100	98933100	0.4101203348355063
chr13	98932200	98933200	0.4059844098574962
chr13	98932300	98933300	-0.27792080156182825
chr13	98932400	98933400	0.02514223456347665
chr13	98932500	98933500	-0.9797455756352504
chr13	98932600	98933600	-1.356396944436875
chr13	98932700	98933700	-0.7628624383585848
chr13	98932800	98933800	-0.8169051000820446
chr13	98932900	98933900	0.04466117809040783
chr13	98933000	98934000	0.15897331140264395
chr13	98933100	98934100	-0.22610581593281925
chr13	98933200	98934200	-0.5094597701384512
chr13	98933300	98934300	-0.00681485430468116
chr13	98933400	98934400	0.031501678035633224
chr13	98933500	98934500	0.7883137746383364
chr13	98933600	98934600	1.4201211554088975
chr13	98933700	98934700	1.0341649107992297
chr13	98933800	98934800	1.478721892296986
chr13	98933900	98934900	0.5955234320466304
chr13	98934000	98935000	0.14688495568394522
chr13	98934100	98935100	-0.3421033159754925
chr13	98934200	98935200	-0.056135892822408086
chr13	98934300	98935300	-0.2966751732380319
chr13	98934400	98935400	-0.661288160863296
chr13	98934500	98935500	-0.6170205402873945
chr13	98934600	98935600	-0.3835979930710888
chr13	98934700	98935700	0.3728838672954122
chr13	98934800	98935800	-0.02170998270547041
chr13	98934900	98935900	-0.3642405975471979
chr13	98935000	98936000	0.5913730264637737
chr13	98935100	98936100	0.8523605533724524
chr13	98935200	98936200	1.0825887779602028
chr13	98935300	98936300	0.5133247450383935
chr13	98935400	98936400	1.276403327932519
chr13	98935500	98936500	1.3968121913900526
chr13	98935600	98936600	1.2162149528795807
chr13	98936700	98937700	1.0051899097445125
chr13	98936800	98937800	1.032405521333015
chr13	98936900	98937900	0.23854088471096266
chr13	98937000	98938000	0.3625996724705168
chr13	98937100	98938100	0.25138186937973034
chr13	98937200	98938200	0.3150851268850622
chr13	98938600	98939600	1.5778184712893102
chr13	98938700	98939700	1.5466820500576024
chr13	98938800	98939800	2.0076682216453365
chr13	98938900	98939900	2.6991680854085494
chr13	98939000	98940000	1.9509293063413462
chr13	98939100	98940100	1.9025919280790429
chr13	98939200	98940200	1.8455217894524345
chr13	98939300	98940300	1.5892933349962932
chr13	98939400	98940400	0.7508360527320709
chr13	98939500	98940500	1.230261355292367
chr13	98939600	98940600	1.3045158931004703
chr13	98939700	98940700	0.7459562115157611
chr13	98939800	98940800	0.27204737675817664
chr13	98939900	98940900	0.004104258115778808
chr13	98940000	98941000	0.3464713838452064
chr13	98940100	98941100	0.4202243003626453
chr13	98940200	98941200	0.5459845723680639
chr13	98940300	98941300	0.7492567116740881
chr13	98940400	98941400	0.6091570022094472
chr13	98940500	98941500	0.3088548696671969
chr13	98940600	98941600	-0.2620619934694526
chr13	98940700	98941700	0.3311027489214224
chr13	98940800	98941800	0.14175834451679245
chr13	98940900	98941900	-0.3022467204383236
chr13	98941000	98942000	-0.1057220588759112
chr13	98941100	98942100	0.01589864798040572
chr13	98941200	98942200	-0.34596730567617484
chr13	98942400	98943400	1.1906774909379636
chr13	98943000	98944000	0.5198121242928052
chr13	98943100	98944100	0.8661074741701982
chr13	98943200	98944200	1.0243911004421462
chr13	98943300	98944300	0.9655351152352326
chr13	98944500	98945500	3.657611890706641
chr13	98944600	98945600	3.7391682598949885
chr13	98944700	98945700	3.703346085365446
chr13	98944800	98945800	3.601023921371935
chr13	98944900	98945900	3.0120944059108785
chr13	98945000	98946000	3.3585563784169294
chr13	98945100	98946100	3.8955242647133814
chr13	98945200	98946200	3.4632417704966585
chr13	98945300	98946300	3.1052071950587368
chr13	98945400	98946400	2.4966409480631984
chr13	98945500	98946500	2.486876226404085
chr13	98945600	98946600	2.213660113397052
chr13	98945700	98946700	2.238295477798692
chr13	98945800	98946800	2.482701670875377
chr13	98945900	98946900	2.487601031514992
chr13	98946000	98947000	2.5143417325178907
chr13	98946100	98947100	2.0719109891254583
chr13	98946200	98947200	2.101831487320237
chr13	98946300	98947300	2.2515439583036647
chr13	98946400	98947400	2.3275518745118853
chr13	98947600	98948600	2.826693832625172
chr13	98947700	98948700	2.7787081948030163
chr13	98947800	98948800	2.83953158764543
chr13	98947900	98948900	2.9659933365713846
chr13	98948000	98949000	2.8313545061896677
chr13	98948100	98949100	2.4990696588178922
chr13	98948200	98949200	1.8233668095565605
chr13	98948300	98949300	1.953849109862284
chr13	98948400	98949400	1.2998008427764052
chr13	98948500	98949500	1.4988958378928383
chr13	98948600	98949600	1.2909668875989506
chr13	98948700	98949700	1.116968116672582
chr13	98948800	98949800	0.7925551667449945
chr13	98948900	98949900	1.301623641658778
chr13	98949000	98950000	1.7279853171316866
chr13	98949100	98950100	1.8871528221577358
chr13	98949200	98950200	1.778215109371402
chr13	98949300	98950300	1.2570767870281792
chr13	98949400	98950400	2.0029232295240718
chr13	98949500	98950500	1.8568627687198591
chr13	98949600	98950600	2.3928298019000094
chr13	98949700	98950700	2.421882044517072
chr13	98949800	98950800	2.0514378442775456
chr13	98949900	98950900	1.97668443258952
chr13	98950000	98951000	1.3399815554547065
chr13	98950100	98951100	1.101059047260305
chr13	98950200	98951200	1.2237926795372465
chr13	98950300	98951300	2.0808907211333323
chr13	98950400	98951400	2.1225080900223428
chr13	98950500	98951500	1.86307717937168
chr13	98950600	98951600	1.6837558758839921
chr13	98950700	98951700	0.9364656027189234
chr13	98950800	98951800	1.1177880348043274
chr13	98950900	98951900	0.9450104690628875
chr13	98952100	98953100	0.8884467657225448
chr13	98952200	98953200	1.0452510953140437
chr13	98952300	98953300	1.0728877390725011
chr13	98952400	98953400	0.5575089980145053
chr13	98952500	98953500	1.2259426875342807
chr13	98952600	98953600	0.8434237142200942
chr13	98952700	98953700	0.08416770512630231
chr13	98952800	98953800	0.7210983357889625
chr13	98952900	98953900	1.0370782680781148
chr13	98953000	98954000	1.7329891644231907
chr13	98953100	98954100	1.614199978979214
chr13	98953200	98954200	1.4060548645093427
chr13	98953300	98954300	1.29154535013659
chr13	98953400	98954400	1.6321279022726884
chr13	98953500	98954500	1.2024296941558137
chr13	98953600	98954600	1.8815967996719185
chr13	98953700	98954700	3.0299811583292144
chr13	98953800	98954800	2.8326768941181117
chr13	98953900	98954900	2.776531687820024
chr13	98954000	98955000	2.5112152800332765
chr13	98954100	98955100	2.319652029305587
chr13	98954200	98955200	2.2936535669015314
chr13	98954300	98955300	2.1890482011435006
chr13	98954400	98955400	2.194251257809844
chr13	98954500	98955500	2.133356565878924
chr13	98954600	98955600	1.6462942583374456
chr13	98954700	98955700	0.5703772311962026
chr13	98954800	98955800	0.6432669023938596
chr13	98954900	98955900	0.6612917107336326
chr13	98955000	98956000	0.7984512372426389
chr13	98955100	98956100	1.1662518911802362
chr13	98955200	98956200	1.2092268409350049
chr13	98955300	98956300	0.7896087146066381
chr13	98955400	98956400	1.4174844027705185
chr13	98955500	98956500	1.6989954179448914
chr13	98955600	98956600	1.724270001802614
chr13	98955700	98956700	2.104957395063801
chr13	98955800	98956800	2.14465642094378
chr13	98955900	98956900	2.047426321318897
chr13	98956000	98957000	2.578484543492535
chr13	98956100	98957100	2.476907256748337
chr13	98956200	98957200	2.537774530403655
chr13	98956300	98957300	3.4096984825363714
chr13	98956400	98957400	3.0812596774540904
chr13	98956500	98957500	2.8852331279348267
chr13	98956600	98957600	3.0236705480301844
chr13	98956700	98957700	2.6601787524277456
chr13	98956800	98957800	2.47784123368252
chr13	98956900	98957900	2.716041184506938
chr13	98957000	98958000	2.2547684241916426
chr13	98957100	98958100	2.3338550613570783
chr13	98957200	98958200	2.36665018214414
chr13	98957700	98958700	0.2015702084330304
chr13	98957800	98958800	0.912470533954872
chr13	98957900	98958900	1.0328362441191683
chr13	98958000	98959000	0.9389996797799541
chr13	98958100	98959100	0.6761511776214421
chr13	98958200	98959200	0.991459169733461
chr13	98958300	98959300	0.838051319553429
chr13	98958400	98959400	0.29743206556156393
chr13	98958500	98959500	0.38518485940574
chr13	98958600	98959600	0.5861837529526412
chr13	98958700	98959700	0.01822006932659653
chr13	98958800	98959800	-0.1427052893060652
chr13	98958900	98959900	-0.19598772134475348
chr13	98959000	98960000	-0.3026079169566327
chr13	98959100	98960100	0.9321187860520448
chr13	98959200	98960200	1.1369110089858854
chr13	98959300	98960300	1.4438435872176043
chr13	98959400	98960400	1.983754552687873
chr13	98959500	98960500	2.1389309331702484
chr13	98959600	98960600	2.3760403763591014
chr13	98959700	98960700	3.789510532152997
chr13	98959800	98960800	3.2256271283361606
chr13	98959900	98960900	3.4032722556617228
chr13	98960000	98961000	3.3283317275829836
chr13	98960100	98961100	2.31546788508242
chr13	98960200	98961200	1.6293108607471911
chr13	98960300	98961300	1.2878938332591143
chr13	98960400	98961400	1.2125425683499185
chr13	98960500	98961500	1.8450124201345777
chr13	98960600	98961600	2.138943630661129
chr13	98960700	98961700	1.2393631312955016
chr13	98960800	98961800	1.966762883566948
chr13	98960900	98961900	2.4304730853034417
chr13	98961000	98962000	2.818696475762647
chr13	98961100	98962100	2.859634242773326
chr13	98961200	98962200	3.0880659058752267
chr13	98961300	98962300	3.139741240510684
chr13	98961400	98962400	3.2326349881272485
chr13	98961500	98962500	2.441576846999128
chr13	98961600	98962600	1.4500054254275965
chr13	98961700	98962700	0.8636860546830832
chr13	98961800	98962800	1.3564372011112071
chr13	98961900	98962900	0.6753767388418321
chr13	98962000	98963000	0.12194978391371601
chr13	98962100	98963100	0.7527820500446001
chr13	98962200	98963200	0.631205572831474
chr13	98962300	98963300	1.0067164640882869
chr13	98962400	98963400	1.3494219477813816
chr13	98962500	98963500	1.0353404961403387
chr13	98962600	98963600	0.8875712400693241
chr13	98962700	98963700	1.2073352652580334
chr13	98962800	98963800	0.528061465167017
chr13	98962900	98963900	0.21162475675437945
chr13	98963000	98964000	0.4231468301967808
chr13	98963100	98964100	-0.2602287622387239
chr13	98963200	98964200	-0.0575527940996098
chr13	98963700	98964700	1.2655185708855183
chr13	98963800	98964800	0.9799149481813744
chr13	98963900	98964900	1.1884203147145749
chr13	98964000	98965000	0.1919238849358365
chr13	98964100	98965100	0.2527100001491385
chr13	98964200	98965200	0.09563022452157244
chr13	98964300	98965300	0.5453980479193161
chr13	98964400	98965400	0.9004031093586087
chr13	98964500	98965500	1.4507076651170698
chr13	98964600	98965600	1.5039835929499257
chr13	98964700	98965700	0.8984962756387427
chr13	98964800	98965800	1.0847677204399595
chr13	98964900	98965900	-0.04992244094379388
chr13	98965000	98966000	0.8024734857087629
chr13	98965100	98966100	1.3234961833609442
chr13	98965200	98966200	1.038598715730449
chr13	98965300	98966300	0.6928379963428316
chr13	98965400	98966400	0.6764800533120935
chr13	98965500	98966500	0.2585573169117969
chr13	98965600	98966600	-0.32883110816099576
chr13	98965700	98966700	-0.4326242046496673
chr13	98965800	98966800	-0.6925637305709127
chr13	98965900	98966900	0.1536960978936769
chr13	98966000	98967000	-0.1266018275452547
chr13	98967300	98968300	1.2952434616300563
chr13	98967400	98968400	1.063605871947765
chr13	98967500	98968500	0.47837265616985
chr13	98967600	98968600	0.813967205325184
chr13	98967700	98968700	0.6250419695414372
chr13	98967800	98968800	0.7958247245186414
chr13	98967900	98968900	0.6520839893117548
chr13	98968000	98969000	0.9509452619755072
chr13	98968100	98969100	1.061528639342538
chr13	98968200	98969200	1.0093906852996135
chr13	98968300	98969300	0.757496255216767
chr13	98968400	98969400	0.9771780361816724
chr13	98968500	98969500	1.3676120682020292
chr13	98968600	98969600	0.8081892688343547
chr13	98968700	98969700	1.285966087014765
chr13	98968800	98969800	1.5801652601620289
chr13	98968900	98969900	2.021763560963484
chr13	98969000	98970000	1.6292321990838066
chr13	98969100	98970100	1.5621771869258878
chr13	98969200	98970200	1.4103588460439491
chr13	98969300	98970300	1.3741643599126647
chr13	98969400	98970400	1.5672423572544694
chr13	98969500	98970500	1.4725302141915635
chr13	98969600	98970600	1.876723032907326
chr13	98969700	98970700	1.3426931586899806
chr13	98969800	98970800	1.3323035223769202
chr13	98969900	98970900	0.5494429869375032
chr13	98970000	98971000	0.8664223858026946
chr13	98970100	98971100	0.3111843189341047
chr13	98970200	98971200	0.3557422324767801
chr13	98970300	98971300	0.4904915824611885
chr13	98970400	98971400	0.5508916883299313
chr13	98970500	98971500	0.851038225541027
chr13	98970800	98971800	0.6243877085990843
chr13	98970900	98971900	0.8442283431379242
chr13	98971000	98972000	1.2428043598368395
chr13	98971100	98972100	1.3376921554739616
chr13	98971200	98972200	1.0261096449652751
chr13	98971300	98972300	0.6706578099981513
chr13	98971400	98972400	0.3210197336740114
chr13	98971500	98972500	0.2041091731910216
chr13	98971600	98972600	0.10171305330967448
chr13	98971700	98972700	-0.42701706247982624
chr13	98971800	98972800	0.1895208629678088
chr13	98971900	98972900	0.6527399896787546
chr13	98972000	98973000	-0.0779829020487234
chr13	98972100	98973100	-0.2515030990562195
chr13	98972200	98973200	0.17938802368634274
chr13	98972300	98973300	0.24520947595765105
chr13	98972400	98973400	0.04035586676192618
chr13	98972500	98973500	0.10024621417499154
chr13	98972600	98973600	-0.16412537465255034
chr13	98972700	98973700	0.21727386401955848
chr13	98972800	98973800	0.10985618004557232
chr13	98972900	98973900	-0.021432051160079072
chr13	98973000	98974000	0.4568147911400279
chr13	98973100	98974100	1.0218266606774449
chr13	98973200	98974200	0.2769022641863993
chr13	98973300	98974300	0.3619309215378364
chr13	98973400	98974400	0.7937883705218503
chr13	98973500	98974500	0.8269983347867769
chr13	98973600	98974600	0.9009339384423706
chr13	98973700	98974700	1.0194997456853092
chr13	98974800	98975800	2.900520256911645
chr13	98974900	98975900	2.82729760129489
chr13	98975000	98976000	2.4279172637038537
chr13	98976400	98977400	1.4156479586948447
chr13	98976500	98977500	1.8285471295386968
chr13	98976600	98977600	2.4489599273169502
chr13	98976700	98977700	2.031758898210653
chr13	98976800	98977800	1.900347362552635
chr13	98976900	98977900	1.6637812519105613
chr13	98977000	98978000	2.221196861536531
chr13	98977100	98978100	2.4412508897294942
chr13	98977200	98978200	2.631718438943107
chr13	98977300	98978300	2.2055938388173906
chr13	98977400	98978400	2.4890170931802484
chr13	98977500	98978500	1.8623841131393488
chr13	98977600	98978600	1.931164243535949
chr13	98977700	98978700	2.2990182197487297
chr13	98977800	98978800	2.050908145713492
chr13	98977900	98978900	2.2260778815340885
chr13	98978000	98979000	1.6384303830012354
chr13	98978100	98979100	1.6768298627000928
chr13	98978200	98979200	2.4046471141282217
chr13	98978300	98979300	2.2429572930810835
chr13	98978400	98979400	2.19063372086746
chr13	98978500	98979500	2.3035618722423634
chr13	98978600	98979600	1.4044720398773862
chr13	98978700	98979700	1.2207848056802395
chr13	98978800	98979800	1.0692525163872826
chr13	98978900	98979900	0.8198896751768949
chr13	98979000	98980000	1.2995062283491716
chr13	98979100	98980100	0.9540699126942308
chr13	98979200	98980200	0.1281175647854115
chr13	98979300	98980300	-0.12743171489001778
chr13	98979400	98980400	-0.288142883765587
chr13	98979500	98980500	-0.06954892077963089
chr13	98979600	98980600	0.6264437408212618
chr13	98979700	98980700	0.7123665081942258
chr13	98979800	98980800	0.9051308418921472
chr13	98979900	98980900	1.3707682527152705
chr13	98980000	98981000	1.2543048175932399
chr13	98980100	98981100	0.7005385299167418
chr13	98980200	98981200	0.6249082101122896
chr13	98980300	98981300	0.7613808580694403
chr13	98980400	98981400	0.05670830210425613
chr13	98980500	98981500	-0.09011770638244508
chr13	98980600	98981600	-0.8140716748330793
chr13	98980700	98981700	-0.4676936279443628
chr13	98980800	98981800	-0.12502799146856106
chr13	98980900	98981900	0.08045419100282235
chr13	98981000	98982000	0.02932538074568682
chr13	98981100	98982100	0.7691812061801738
chr13	98981200	98982200	1.131542094809758
chr13	98981300	98982300	1.250947455744707
chr13	98981400	98982400	1.744813221906259
chr13	98981500	98982500	2.511241342432075
chr13	98981600	98982600	2.9590933319247994
chr13	98981700	98982700	2.4212861896525943
chr13	98981800	98982800	2.862743820769037
chr13	98981900	98982900	2.9706278860717314
chr13	98982000	98983000	2.724547561660582
chr13	98982100	98983100	2.726422442282604
chr13	98982200	98983200	2.795377094894436
chr13	98982300	98983300	2.17012669884846
chr13	98982400	98983400	2.6549058534188217
chr13	98982500	98983500	1.963512364275085
chr13	98982600	98983600	2.069032279725337
chr13	98982700	98983700	2.547577177463712
chr13	98982800	98983800	1.861033448824568
chr13	98982900	98983900	1.9126106797938287
chr13	98983000	98984000	2.0658232601304274
chr13	98983100	98984100	1.6322885999876464
chr13	98983200	98984200	1.0341232222869663
chr13	98983300	98984300	1.2992663432438982
chr13	98983400	98984400	0.9479063417262941
chr13	98983500	98984500	1.4315079099123331
chr13	98983600	98984600	0.8609912434499097
chr13	98983700	98984700	0.8185872082044039
chr13	98983800	98984800	1.0805665417825718
chr13	98983900	98984900	0.6069289947927755
chr13	98984000	98985000	0.44712397795755465
chr13	98984100	98985100	1.234616931888448
chr13	98984200	98985200	1.7053325847604928
chr13	98984300	98985300	2.1598655346644837
chr13	98984400	98985400	2.0502006402850865
chr13	98984500	98985500	1.3505018824284745
chr13	98984600	98985600	1.5531592648044397
chr13	98984700	98985700	1.8360378044083685
chr13	98984800	98985800	1.592428727204818
chr13	98984900	98985900	1.6624445844541638
chr13	98985000	98986000	1.6263709528266856
chr13	98985100	98986100	1.3216451304057801
chr13	98985200	98986200	1.0580630824753017
chr13	98985300	98986300	0.6646066345449835
chr13	98985400	98986400	1.040326728423336
chr13	98986100	98987100	1.5187532276491706
chr13	98986200	98987200	1.3229989526662864
chr13	98986300	98987300	1.3927355173883311
chr13	98986400	98987400	1.2479518260302436
chr13	98986500	98987500	1.2854171282334452
chr13	98986600	98987600	1.3112020714616452
chr13	98986700	98987700	1.2883628957394118
chr13	98986800	98987800	1.5522414305129772
chr13	98986900	98987900	0.8778315890132813
chr13	98987600	98988600	1.7496174673446057
chr13	98987700	98988700	2.101217157000608
chr13	98987800	98988800	2.607952529902477
chr13	98987900	98988900	3.1008004758773615
chr13	98988000	98989000	3.1770502952736535
chr13	98988100	98989100	3.4509261635336546
chr13	98988200	98989200	3.2038473746507514
chr13	98988300	98989300	3.38308900132913
chr13	98988400	98989400	3.1833133013685555
chr13	98988500	98989500	2.7453733582793176
chr13	98988600	98989600	2.896858854567328
chr13	98988700	98989700	2.0586432771125582
chr13	98988800	98989800	1.8041748907347608
chr13	98988900	98989900	1.0799921302632425
chr13	98989000	98990000	0.15979087326463895
chr13	98989100	98990100	0.2874854753023389
chr13	98989200	98990200	0.3984620178849845
chr13	98989300	98990300	0.3181422216627517
chr13	98989400	98990400	-0.16522312769081832
chr13	98989500	98990500	-0.5522127028901419
chr13	98989600	98990600	-1.3259350678084103
chr13	98989700	98990700	-0.8699605972527891
chr13	98989800	98990800	-1.1795114550639707
chr13	98989900	98990900	-1.3075990261022206
chr13	98990000	98991000	-0.6090092011953137
chr13	98990100	98991100	-1.2330036173526735
chr13	98990200	98991200	-1.5818250761834007
chr13	98990300	98991300	-1.04632022603445
chr13	98990400	98991400	-0.3317202715639093
chr13	98990500	98991500	0.4130977147619005
chr13	98990600	98991600	0.7160604073615856
chr13	98990700	98991700	1.1075846523510262
chr13	98990800	98991800	0.7832228495495348
chr13	98990900	98991900	1.0591848445559422
chr13	98991000	98992000	1.4794570371969067
chr13	98991100	98992100	1.6913312048987437
chr13	98991200	98992200	2.2311811738316067
chr13	98991300	98992300	2.0347413269006966
chr13	98991400	98992400	1.8533074737772968
chr13	98991500	98992500	1.7026802749801122
chr13	98991600	98992600	1.8329427281366344
chr13	98991700	98992700	1.5597049914962855
chr13	98991800	98992800	2.0032125429389325
chr13	98991900	98992900	2.0238956845579064
chr13	98992000	98993000	1.0970115079657266
chr13	98992100	98993100	1.2159372701628894
chr13	98992200	98993200	1.1559765711235503
chr13	98992300	98993300	1.3706155297792888
chr13	98992400	98993400	1.3845323322819132
chr13	98992500	98993500	0.8698264697838615
chr13	98992600	98993600	0.8991264836746404
chr13	98992700	98993700	1.0193509923781454
chr13	98992800	98993800	0.7110267039855405
chr13	98992900	98993900	0.7004486321760092
chr13	98993000	98994000	0.9684676825807492
chr13	98993100	98994100	0.877361184603546
chr13	98993200	98994200	0.9319442321781513
chr13	98993300	98994300	0.4945776215793242
chr13	98993400	98994400	0.4941555468919939
chr13	98993500	98994500	0.4730807527901932
chr13	98993600	98994600	0.1115321182625296
chr13	98993700	98994700	0.3451723844264407
chr13	98993800	98994800	1.06779424836109
chr13	98993900	98994900	0.90343224077539
chr13	98994000	98995000	0.8862862033584007
chr13	98994100	98995100	1.1289580517994262
chr13	98994200	98995200	0.8730317133367537
chr13	98994300	98995300	0.974094733065466
chr13	98994400	98995400	0.6787997053294809
chr13	98994500	98995500	1.0097588959629726
chr13	98995600	98996600	0.7546584084120458
chr13	98995700	98996700	0.6044860493888232
chr13	98995800	98996800	0.2615546389098338
chr13	98995900	98996900	1.6258397723154143
chr13	98997000	98998000	1.9168939850193172
chr13	98997100	98998100	1.9079330842412363
chr13	98997200	98998200	1.8911373853836704
chr13	98997300	98998300	1.8599730600723543
chr13	98997400	98998400	1.4809380382918569
chr13	98997500	98998500	1.1452594390788746
chr13	98997600	98998600	1.7079798466404712
chr13	98997700	98998700	1.503610010053519
chr13	98997800	98998800	2.0010319281687408
chr13	98997900	98998900	1.5875689343054742
chr13	98998000	98999000	2.2442349809655475
chr13	98998100	98999100	2.4543105269644334
chr13	98998200	98999200	2.6181348372140296
chr13	98998300	98999300	2.5951825468677567
chr13	98998400	98999400	3.1034490902191725
chr13	98998500	98999500	3.022875456767024
chr13	98998600	98999600	2.7505145049795954
chr13	98998700	98999700	2.9573273354044063
chr13	98998800	98999800	2.9197126621480134
chr13	98998900	98999900	2.8425483802995832
chr13	98999000	99000000	1.9502227578848403
chr13	98999100	99000100	1.293435970885394
chr13	98999200	99000200	0.863545083560409
chr13	98999300	99000300	1.0155384630816795
chr13	98999400	99000400	1.0127317748812041
chr13	98999500	99000500	1.3014270609803589
chr13	98999600	99000600	1.3202255391941284
chr13	98999700	99000700	1.206085794909015
chr13	98999800	99000800	1.2153483082202463
chr13	98999900	99000900	1.1034820506749825
chr13	99000000	99001000	1.1318425733597886
chr13	99000100	99001100	1.4351551264096811
chr13	99000200	99001200	1.1905367811243566
chr13	99000300	99001300	0.8455220176613717
chr13	99000400	99001400	1.1366786790138192
chr13	99000500	99001500	1.0961304945622683
chr13	99000600	99001600	1.1467159466532932
chr13	99000700	99001700	0.38770158346217537
chr13	99000800	99001800	0.0959284273412497
chr13	99000900	99001900	0.16617674720390493
chr13	99001000	99002000	0.23443629665343937
chr13	99001100	99002100	0.9084918308777258
chr13	99001200	99002200	1.6342122070274978
chr13	99001300	99002300	1.7352800257679355
chr13	99001400	99002400	1.8180347220510855
chr13	99001500	99002500	2.0619191185924763
chr13	99001600	99002600	1.8119483288457543
chr13	99001700	99002700	2.6318648244270366
chr13	99001800	99002800	2.359137534707946
chr13	99001900	99002900	1.7841416707239344
chr13	99002000	99003000	2.0607734705961205
chr13	99002100	99003100	1.4575304576160537
chr13	99002200	99003200	1.2764658721903834
chr13	99002300	99003300	1.5567721586068597
chr13	99002400	99003400	1.3386518720245613
chr13	99002500	99003500	1.2085216539015575
chr13	99002600	99003600	1.6928364083317342
chr13	99002700	99003700	1.1192487001633793
chr13	99002800	99003800	1.5101747466374598
chr13	99002900	99003900	1.8712998573892017
chr13	99003000	99004000	1.850312088396139
chr13	99003100	99004100	2.0306936355017906
chr13	99003200	99004200	1.564293912393924
chr13	99003300	99004300	1.2246706773046527
chr13	99003400	99004400	1.0501227768580703
chr13	99003500	99004500	1.1983840732194857
chr13	99003600	99004600	1.5021483967435394
chr13	99003700	99004700	1.8607511037010247
chr13	99003800	99004800	1.46416289079337
chr13	99003900	99004900	2.1997373454002043
chr13	99004000	99005000	1.8049265721518553
chr13	99004100	99005100	1.6682746454347093
chr13	99004200	99005200	1.7459297771944062
chr13	99004300	99005300	1.8877440291329768
chr13	99004400	99005400	1.62696426510981
chr13	99004500	99005500	1.5341203325161503
chr13	99004600	99005600	0.7562344303756108
chr13	99004700	99005700	0.4780244468570197
chr13	99004800	99005800	0.5889637381242061
chr13	99005600	99006600	1.0432252068189602
chr13	99005700	99006700	0.927722393058663
chr13	99005800	99006800	0.5961163076709695
chr13	99005900	99006900	0.15822754200649178
chr13	99006000	99007000	0.3570972022810707
chr13	99006100	99007100	0.5217649783734077
chr13	99006200	99007200	0.2604105448128648
chr13	99006300	99007300	0.08902083987942161
chr13	99006400	99007400	0.8612428432033727
chr13	99006500	99007500	0.8246936723393096
chr13	99006600	99007600	0.4664204698217636
chr13	99006700	99007700	0.5532452505391652
chr13	99006800	99007800	1.267236468897759
chr13	99006900	99007900	1.8106556243124168
chr13	99007000	99008000	1.9419932253001624
chr13	99007100	99008100	1.4881789737493254
chr13	99007200	99008200	2.0647777536163026
chr13	99008300	99009300	1.3525002809555438
chr13	99008400	99009400	1.2966222953272348
chr13	99008500	99009500	2.053043087275276
chr13	99008600	99009600	2.31448266278908
chr13	99008700	99009700	2.6110888039480766
chr13	99008800	99009800	2.1773814109388065
chr13	99008900	99009900	1.9451439530692205
chr13	99009000	99010000	1.888348794693819
chr13	99009100	99010100	2.1108932657685098
chr13	99009200	99010200	1.8389766036525856
chr13	99009300	99010300	1.7768382951828594
chr13	99009400	99010400	1.4829575420131116
chr13	99009500	99010500	0.9564205704292515
chr13	99009600	99010600	0.5241067879618485
chr13	99009700	99010700	0.6897587340773735
chr13	99009800	99010800	1.2700109744657506
chr13	99009900	99010900	1.4720417259722856
chr13	99010000	99011000	1.9678534791560773
chr13	99010100	99011100	2.2559805621815654
chr13	99010200	99011200	2.872063377205925
chr13	99010300	99011300	2.888564158968125
chr13	99010400	99011400	2.96708745514041
chr13	99010500	99011500	3.0849979192241226
chr13	99010600	99011600	2.9246115965446355
chr13	99010700	99011700	2.3932239247635927
chr13	99010800	99011800	2.004192234652961
chr13	99010900	99011900	1.5590283110135281
chr13	99011000	99012000	1.3659846555268402
chr13	99011100	99012100	1.4978941066431677
chr13	99011200	99012200	0.631156956445285
chr13	99011300	99012300	0.8465284086658057
chr13	99011400	99012400	1.536927497323162
chr13	99011500	99012500	1.2581952956309068
chr13	99011600	99012600	1.5972446476171815
chr13	99011700	99012700	1.2229685928919949
chr13	99011800	99012800	1.041249754173625
chr13	99011900	99012900	1.3021748389772023
chr13	99012000	99013000	0.9691502649735393
chr13	99012100	99013100	-0.008845483825009909
chr13	99012200	99013200	0.4238973396883601
chr13	99012300	99013300	0.4387575706924992
chr13	99012400	99013400	0.24514692173672925
chr13	99012500	99013500	0.3310680304077301
chr13	99012600	99013600	0.017843074933333092
chr13	99012700	99013700	0.5361333079438819
chr13	99012800	99013800	0.8343421085208286
chr13	99012900	99013900	1.135762986943696
chr13	99013000	99014000	1.932212833614222
chr13	99013100	99014100	2.514346448766433
chr13	99013200	99014200	2.29702688811449
chr13	99013300	99014300	2.337524607913079
chr13	99013400	99014400	1.9543959556912407
chr13	99013500	99014500	1.9251025306816525
chr13	99013600	99014600	2.1180642711205087
chr13	99013700	99014700	1.9466265356554773
chr13	99013800	99014800	1.7947217241564328
chr13	99013900	99014900	1.876299676715281
chr13	99014000	99015000	1.066018189782551
chr13	99014100	99015100	0.928617879289657
chr13	99014200	99015200	1.021473719587392
chr13	99014300	99015300	0.2475381824665152
chr13	99014400	99015400	0.6110574194557484
chr13	99014500	99015500	0.679991985514725
chr13	99014600	99015600	1.2203612971735525
chr13	99014700	99015700	1.5049725626628867
chr13	99014800	99015800	1.61060314898753
chr13	99014900	99015900	1.5578614579799763
chr13	99015000	99016000	2.00013960415822
chr13	99015100	99016100	2.3857137840058185
chr13	99015200	99016200	2.5837640375455107
chr13	99015300	99016300	2.9195824347635715
chr13	99015400	99016400	2.6096448028074515
chr13	99015500	99016500	2.6620436146001403
chr13	99015600	99016600	1.905262442505191
chr13	99015700	99016700	1.647534278064078
chr13	99015800	99016800	1.4150691108034723
chr13	99015900	99016900	0.7516642727866151
chr13	99016000	99017000	0.45061659973423807
chr13	99016100	99017100	0.10978037151579073
chr13	99016200	99017200	-0.6156046669991817
chr13	99016300	99017300	-0.3831479887156394
chr13	99016400	99017400	-0.5602924607131741
chr13	99016500	99017500	-0.5509879771444068
chr13	99016600	99017600	-0.667834166227109
chr13	99016700	99017700	-0.8024592363451946
chr13	99016800	99017800	-0.6317089756638318
chr13	99016900	99017900	0.20880568601366534
chr13	99017000	99018000	0.06847762956634036
chr13	99017100	99018100	0.10091039045693599
chr13	99017200	99018200	0.5812481636890243
chr13	99017300	99018300	0.372189760149592
chr13	99017400	99018400	0.4182930947681655
chr13	99017500	99018500	0.3958514135470871
chr13	99017600	99018600	0.7271253897923455
chr13	99017700	99018700	0.8303054423177921
chr13	99017800	99018800	1.0373795106157648
chr13	99017900	99018900	0.18382845722754185
chr13	99018000	99019000	1.0133666739881588
chr13	99018100	99019100	0.3827774488037371
chr13	99018200	99019200	0.2339660805596253
chr13	99018300	99019300	0.8562196234728009
chr13	99018400	99019400	1.0942402115088818
chr13	99018500	99019500	1.0480336811254978
chr13	99018600	99019600	1.1040654567988943
chr13	99018700	99019700	1.677262093514459
chr13	99018800	99019800	1.7650370504613184
chr13	99018900	99019900	2.502501548391453
chr13	99019000	99020000	1.904238940099295
chr13	99019100	99020100	2.4724164766212757
chr13	99019200	99020200	2.247179499233479
chr13	99019300	99020300	1.8324163094518038
chr13	99019400	99020400	1.4300388470745822
chr13	99019500	99020500	1.6327849789588074
chr13	99019600	99020600	1.0799735862639075
chr13	99019700	99020700	0.5927259877533656
chr13	99019800	99020800	0.5272736481998351
chr13	99019900	99020900	0.1734440852043079
chr13	99020000	99021000	0.3175204489550811
chr13	99020100	99021100	-0.04306508902440497
chr13	99020200	99021200	0.20631233881784075
chr13	99020300	99021300	-0.12901822445831884
chr13	99020400	99021400	-0.17009835563244566
chr13	99020500	99021500	-0.7060641004307134
chr13	99020600	99021600	0.015380034183274112
chr13	99021700	99022700	0.31437733090310394
chr13	99021800	99022800	0.14953547044006366
chr13	99021900	99022900	0.6097837268295031
chr13	99022000	99023000	0.40412774523404177
chr13	99022100	99023100	0.5720199948621959
chr13	99022200	99023200	0.8855312434141549
chr13	99022300	99023300	0.4756563330739168
chr13	99022400	99023400	0.6435334643728848
chr13	99022500	99023500	0.2162847813653483
chr13	99022600	99023600	0.1292284685945377
chr13	99022700	99023700	0.12530665506930766
chr13	99022800	99023800	0.571217420788574
chr13	99026200	99027200	0.35347699843877084
chr13	99026300	99027300	0.5447595610395871
chr13	99026400	99027400	1.0507096316707745
chr13	99026500	99027500	1.8611764865688016
chr13	99026600	99027600	1.5694814976036906
chr13	99026700	99027700	1.5362834894810715
chr13	99026800	99027800	1.8301950817499173
chr13	99026900	99027900	1.3409698953923048
chr13	99027000	99028000	1.0120561078057164
chr13	99027100	99028100	1.0043623802016153
chr13	99027200	99028200	0.8580509662357115
chr13	99027300	99028300	1.2267379451178697
chr13	99027400	99028400	0.9182162018557294
chr13	99027500	99028500	0.394643685991708
chr13	99027600	99028600	0.1277988711012764
chr13	99027700	99028700	-0.4564587158309443
chr13	99027800	99028800	-0.6381187962502074
chr13	99027900	99028900	-0.894316428745837
chr13	99028000	99029000	-1.3078613722904664
chr13	99028100	99029100	-1.0828069922602137
chr13	99028200	99029200	-1.2317104099646965
chr13	99028300	99029300	-1.0073265179610422
chr13	99028400	99029400	-0.8201965634505195
chr13	99028500	99029500	-0.9118983173495292
chr13	99028600	99029600	-0.6471419356017523
chr13	99028700	99029700	-0.11249133777940168
chr13	99028800	99029800	-0.222506874612156
chr13	99028900	99029900	0.455213626413728
chr13	99029000	99030000	1.3072373281191423
chr13	99030600	99031600	0.802349566789365
chr13	99030700	99031700	0.7730047157530143
chr13	99030800	99031800	0.7291447526410771
chr13	99030900	99031900	0.7135466036048432
chr13	99031000	99032000	0.835455392809797
chr13	99031100	99032100	0.3963392869072735
chr13	99031200	99032200	0.5676580549249952
chr13	99031300	99032300	0.36992438291956975
chr13	99031400	99032400	0.5780677071169295
chr13	99032500	99033500	0.4832810488341534
chr13	99032600	99033600	1.2352125076511258
chr13	99032700	99033700	1.2967856080159117
chr13	99032800	99033800	1.213757767790513
chr13	99032900	99033900	1.7983761979138124
chr13	99033000	99034000	2.2300404688807234
chr13	99033100	99034100	2.300757010694878
chr13	99033200	99034200	2.3237067475040667
chr13	99033300	99034300	2.3182998161903168
chr13	99033400	99034400	2.0849059148824254
chr13	99033500	99034500	1.8166937941112289
chr13	99033600	99034600	0.8889778059945255
chr13	99033700	99034700	1.2902414609224009
chr13	99033800	99034800	1.0603952333163813
chr13	99033900	99034900	0.7894824576798771
chr13	99034000	99035000	0.6022849707908428
chr13	99034100	99035100	0.7442912363158525
chr13	99034200	99035200	1.3031734483864752
chr13	99034300	99035300	1.9585271161959328
chr13	99034400	99035400	2.71607898155348
chr13	99034500	99035500	2.6898930223178628
chr13	99034600	99035600	2.7412073128508805
chr13	99034700	99035700	2.4617441852865505
chr13	99034800	99035800	2.5947059744544965
chr13	99034900	99035900	2.349997530349136
chr13	99035000	99036000	1.6124454391180703
chr13	99035100	99036100	0.9602248505551452
chr13	99035200	99036200	0.2546235246938047
chr13	99035300	99036300	0.2288825342932555
chr13	99035400	99036400	0.2608869133235189
chr13	99035500	99036500	-0.25488810608691004
chr13	99035600	99036600	-0.14382849259673253
chr13	99035700	99036700	0.001146417335027357
chr13	99035800	99036800	0.08847064789281398
chr13	99035900	99036900	-0.02906501626083119
chr13	99036000	99037000	0.2877924059217765
chr13	99036100	99037100	0.6121834231606047
chr13	99036200	99037200	1.137777788659868
chr13	99036300	99037300	0.7119096425330971
chr13	99036400	99037400	0.13643939614204345
chr13	99036500	99037500	0.4336219886224546
chr13	99037200	99038200	0.6277727615586163
chr13	99038400	99039400	1.5677629970337363
chr13	99038500	99039500	1.4728415593688446
chr13	99038600	99039600	1.5828704112689116
chr13	99038700	99039700	1.9699379770268648
chr13	99038800	99039800	2.4386759294288574
chr13	99038900	99039900	3.224657136825748
chr13	99039000	99040000	3.319189828746499
chr13	99039100	99040100	2.843812708323381
chr13	99039200	99040200	1.9897135010968607
chr13	99039300	99040300	2.497188817731934
chr13	99039400	99040400	2.247342079858881
chr13	99039500	99040500	2.491732639182785
chr13	99039600	99040600	2.2647153977124144
chr13	99039700	99040700	2.170613388845546
chr13	99039800	99040800	1.3653750329164678
chr13	99039900	99040900	1.504955757273235
chr13	99040000	99041000	1.47202046726068
chr13	99040100	99041100	1.7665832865227935
chr13	99040200	99041200	2.3465126035860457
chr13	99040300	99041300	2.654000818671383
chr13	99040400	99041400	2.628323316372869
chr13	99040500	99041500	2.4438740577867115
chr13	99040600	99041600	2.78020852274114
chr13	99040700	99041700	2.522621323504107
chr13	99040800	99041800	2.9104339711320577
chr13	99040900	99041900	3.0419709888653403
chr13	99041000	99042000	2.2605459862217816
chr13	99041100	99042100	1.9170033825535304
chr13	99041200	99042200	2.374773035885996
chr13	99041300	99042300	2.0545541673005587
chr13	99041400	99042400	2.402846184759623
chr13	99041500	99042500	2.6051500277132686
chr13	99041600	99042600	2.2705152988813104
chr13	99041700	99042700	2.394370890462201
chr13	99041800	99042800	2.036188801934592
chr13	99041900	99042900	1.0214520239388147
chr13	99042000	99043000	1.4905159088207671
chr13	99042100	99043100	1.5478037312139008
chr13	99042200	99043200	1.5322475502541466
chr13	99042300	99043300	1.1271781802521392
chr13	99042400	99043400	0.44249840266018897
chr13	99042500	99043500	0.8708645526447848
chr13	99042600	99043600	1.2012264510183028
chr13	99042700	99043700	1.3484634998211995
chr13	99042800	99043800	1.510784700991174
chr13	99042900	99043900	1.8826309684038056
chr13	99043000	99044000	1.759011799185249
chr13	99043100	99044100	1.758182835674755
chr13	99043200	99044200	1.8569933882932816
chr13	99043300	99044300	2.712604797418241
chr13	99043400	99044400	2.916679429254582
chr13	99043500	99044500	2.4714024137340997
chr13	99043600	99044600	2.0485572702934487
chr13	99043700	99044700	1.6407738287951774
chr13	99043800	99044800	1.819124911723358
chr13	99043900	99044900	2.0814267821423345
chr13	99044000	99045000	2.5396335637838057
chr13	99044100	99045100	2.2848660916692247
chr13	99044200	99045200	1.8706705356335187
chr13	99044300	99045300	1.5815192817054058
chr13	99044400	99045400	1.717911350996352
chr13	99044500	99045500	1.6667891741996888
chr13	99044600	99045600	1.3728885746481132
chr13	99044700	99045700	1.271778359570373
chr13	99044800	99045800	1.2323386956756284
chr13	99044900	99045900	1.5148558470261144
chr13	99045000	99046000	1.2545900599434407
chr13	99046600	99047600	0.5678254444344294
chr13	99046700	99047700	0.6560350827240772
chr13	99047600	99048600	1.2446804508180749
chr13	99047700	99048700	1.6605448948169073
chr13	99047800	99048800	1.5924368223499414
chr13	99047900	99048900	2.0341905947762213
chr13	99048000	99049000	1.7643164313093505
chr13	99048100	99049100	1.2373912228585628
chr13	99048200	99049200	1.3047195076103115
chr13	99048300	99049300	1.1337242137256571
chr13	99048400	99049400	0.30243531792529244
chr13	99048500	99049500	0.26330891504485937
chr13	99048600	99049600	0.5164588889353785
chr13	99048700	99049700	-0.0804401600615058
chr13	99048800	99049800	-0.4720342684876805
chr13	99048900	99049900	-0.5857594372053783
chr13	99049000	99050000	-0.585384167544203
chr13	99049100	99050100	-0.4112751170429584
chr13	99049200	99050200	-0.7583473463343496
chr13	99049300	99050300	-0.5820810111577192
chr13	99049400	99050400	-0.001350453097351833
chr13	99049500	99050500	-0.4964862239352563
chr13	99049600	99050600	-0.4035456885004057
chr13	99049700	99050700	-0.18395553483297325
chr13	99049800	99050800	0.11828259630438945
chr13	99049900	99050900	-0.3519883476595266
chr13	99050000	99051000	-0.28332643176890226
chr13	99050100	99051100	0.04975453540542277
chr13	99050200	99051200	-0.08776412804494353
chr13	99050300	99051300	0.21872733887395007
chr13	99050400	99051400	0.08154880576261016
chr13	99050500	99051500	0.5955208334972356
chr13	99050600	99051600	0.3850213263655533
chr13	99050700	99051700	0.26180707085158456
chr13	99050800	99051800	0.05597716740555388
chr13	99051900	99052900	0.5399058249884363
chr13	99052000	99053000	0.5970044328814584
chr13	99052100	99053100	0.7652112075749271
chr13	99052200	99053200	0.2095778564711704
chr13	99052300	99053300	0.2116592927678605
chr13	99052400	99053400	0.18105391060578369
chr13	99052500	99053500	-0.107282532750187
chr13	99052600	99053600	0.010645832836160999
chr13	99052700	99053700	0.06678916717175716
chr13	99052800	99053800	0.6215716702243015
chr13	99052900	99053900	0.5580963076215765
chr13	99053000	99054000	0.5415786654213486
chr13	99053100	99054100	0.3298902869403357
chr13	99053200	99054200	0.7250739113977499
chr13	99053300	99054300	1.056666012142568
chr13	99053400	99054400	1.2470565300910808
chr13	99053500	99054500	1.8834184161162504
chr13	99053600	99054600	1.7457371011131302
chr13	99053700	99054700	1.90442346709987
chr13	99053800	99054800	1.956728131868037
chr13	99053900	99054900	2.4848519171688883
chr13	99054000	99055000	2.4944102819112657
chr13	99054100	99055100	1.85644279342046
chr13	99054200	99055200	2.264619019419332
chr13	99054300	99055300	2.7025272797721858
chr13	99054400	99055400	3.4103912348289307
chr13	99054500	99055500	2.3629165754596904
chr13	99054600	99055600	1.6057952131463369
chr13	99054700	99055700	2.026427574876662
chr13	99054800	99055800	1.8035453312116163
chr13	99054900	99055900	1.7351686195537417
chr13	99055000	99056000	1.9849824015769815
chr13	99055100	99056100	2.6816505398431265
chr13	99055200	99056200	1.9419621825839424
chr13	99055300	99056300	1.4047580008457088
chr13	99055400	99056400	0.4844529575058128
chr13	99055500	99056500	0.8582290966920951
chr13	99055600	99056600	1.54248198735405
chr13	99055700	99056700	0.7163024168138702
chr13	99055800	99056800	0.8339902369279313
chr13	99055900	99056900	1.103312841073549
chr13	99056000	99057000	0.6045121109080176
chr13	99056100	99057100	0.5033760291684363
chr13	99056200	99057200	1.306314164291017
chr13	99056300	99057300	1.0223440557004178
chr13	99056400	99057400	0.965721751286322
chr13	99056500	99057500	1.7208927865366035
chr13	99056600	99057600	1.748080038197675
chr13	99056700	99057700	2.021885848128644
chr13	99056800	99057800	1.7123300447883971
chr13	99056900	99057900	1.4914769077160612
chr13	99057000	99058000	1.7976053146962556
chr13	99057100	99058100	1.138237791365421
chr13	99057200	99058200	1.0844115517951016
chr13	99057500	99058500	1.4080586804915458
chr13	99057600	99058600	0.37648120020643455
chr13	99057700	99058700	-0.2513720921134426
chr13	99057800	99058800	-0.4692355312473534
chr13	99057900	99058900	-0.5432768802875751
chr13	99058000	99059000	-0.5847387212333847
chr13	99058100	99059100	-0.14709580958606086
chr13	99058200	99059200	0.13175334094286226
chr13	99058300	99059300	0.3068935314356474
chr13	99058400	99059400	0.8906825489682951
chr13	99058500	99059500	0.7109828907360481
chr13	99058600	99059600	1.2655376571824992
chr13	99058700	99059700	1.555805346132081
chr13	99058800	99059800	2.26487583184447
chr13	99058900	99059900	2.4903947485433107
chr13	99059000	99060000	2.535073404231565
chr13	99060100	99061100	1.5008899588325744
chr13	99060200	99061200	0.9466354014101466
chr13	99060300	99061300	0.2079574907375389
chr13	99060400	99061400	-0.1992179782906855
chr13	99060500	99061500	0.8177881955226748
chr13	99060600	99061600	1.0807380493530194
chr13	99060700	99061700	1.3423364662680213
chr13	99060800	99061800	1.5175574710067434
chr13	99060900	99061900	1.374277575918542
chr13	99061000	99062000	1.7064652513502978
chr13	99061100	99062100	1.7303758063901584
chr13	99061200	99062200	2.0693150758942105
chr13	99061300	99062300	2.8924096168486697
chr13	99061400	99062400	2.9493630841217318
chr13	99061500	99062500	2.199914981212598
chr13	99061600	99062600	2.464977190213781
chr13	99061700	99062700	1.6901152960614123
chr13	99061800	99062800	1.911054871722585
chr13	99061900	99062900	2.24259878344123
chr13	99062000	99063000	2.026458970336954
chr13	99062100	99063100	2.2550784522487057
chr13	99062200	99063200	1.425582601323509
chr13	99062300	99063300	1.255460414386427
chr13	99062400	99063400	1.2238459643724235
chr13	99062500	99063500	1.8337284702390293
chr13	99062600	99063600	1.6632049806898432
chr13	99062700	99063700	1.8731502605154184
chr13	99062800	99063800	1.529411088522776
chr13	99062900	99063900	1.9875290464016349
chr13	99063000	99064000	1.2099654711048355
chr13	99063100	99064100	0.7987627709105091
chr13	99063200	99064200	1.8544060478268127
chr13	99063300	99064300	1.6423411721948502
chr13	99063400	99064400	1.6267779941164864
chr13	99063500	99064500	1.1389233109943664
chr13	99063600	99064600	1.4764853696115932
chr13	99063700	99064700	1.207254674107324
chr13	99063800	99064800	1.6767328857794914
chr13	99063900	99064900	1.0113235455086291
chr13	99064000	99065000	2.152876905340131
chr13	99064100	99065100	2.562446613043724
chr13	99064200	99065200	2.2672786909344214
chr13	99064300	99065300	2.8401583921821065
chr13	99064400	99065400	3.048946019788388
chr13	99064500	99065500	3.2461613296591447
chr13	99064600	99065600	3.067875522557422
chr13	99064700	99065700	3.874923281593429
chr13	99064800	99065800	3.977585651353595
chr13	99064900	99065900	4.475415672832372
chr13	99065000	99066000	3.5225760528579673
chr13	99065100	99066100	3.1075125455665535
chr13	99065200	99066200	2.8468277294557653
chr13	99065300	99066300	2.256248887105979
chr13	99065400	99066400	2.349681929190956
chr13	99065500	99066500	1.944974331894045
chr13	99065600	99066600	1.6775382444479174
chr13	99065700	99066700	1.2483701097109166
chr13	99065800	99066800	0.8484722723697891
chr13	99065900	99066900	0.1249401215051708
chr13	99066000	99067000	0.47887244231145426
chr13	99066100	99067100	0.3284332135680288
chr13	99066200	99067200	0.8673549176573713
chr13	99066300	99067300	0.765956578610088
chr13	99066400	99067400	0.3828222887641285
chr13	99066500	99067500	0.8270011522336455
chr13	99066600	99067600	1.4385253182812618
chr13	99066700	99067700	1.0635472417372294
chr13	99066800	99067800	1.2663572781327093
chr13	99066900	99067900	1.5415021848147552
chr13	99067000	99068000	1.6452920152536166
chr13	99067100	99068100	1.6875738369818059
chr13	99067200	99068200	1.4031611844934249
chr13	99067300	99068300	1.9958536299649736
chr13	99067400	99068400	2.506050338507716
chr13	99067500	99068500	2.2774538001838405
chr13	99067600	99068600	1.7084537187209816
chr13	99067700	99068700	2.009416471660702
chr13	99067800	99068800	1.3675526584266222
chr13	99067900	99068900	1.0477834491104416
chr13	99068000	99069000	1.1229982773475145
chr13	99068100	99069100	1.229447232539015
chr13	99068200	99069200	1.406891636757009
chr13	99068300	99069300	1.182690321159038
chr13	99068400	99069400	0.9885743055423912
chr13	99068500	99069500	0.9718854443488608
chr13	99068600	99069600	0.9929301404496867
chr13	99068700	99069700	0.8896931828171291
chr13	99068800	99069800	1.2346940099625174
chr13	99068900	99069900	1.763765896139161
chr13	99069000	99070000	1.65595584372173
chr13	99070000	99071000	1.573665888159594
chr13	99070100	99071100	2.0804737463985483
chr13	99070200	99071200	2.26335969427636
chr13	99070300	99071300	2.3025979353698345
chr13	99071400	99072400	0.12106505478304445
chr13	99071500	99072500	-0.000883314619653276
chr13	99071600	99072600	0.7240269136103009
chr13	99071700	99072700	0.8028000888094522
chr13	99071800	99072800	0.4877918604646438
chr13	99071900	99072900	-0.010057104818597834
chr13	99072000	99073000	0.3311200448144144
chr13	99072100	99073100	0.2928218916449614
chr13	99072200	99073200	0.050652968922969034
chr13	99072300	99073300	0.39820874392577854
chr13	99072400	99073400	1.7700045785087286
chr13	99072500	99073500	2.0483520843670737
chr13	99072600	99073600	1.2659723914123258
chr13	99072700	99073700	0.6856449537846271
chr13	99072800	99073800	1.0206481762067643
chr13	99072900	99073900	0.9837132421207
chr13	99073000	99074000	0.7876528763401641
chr13	99073100	99074100	0.84623687669294
chr13	99073200	99074200	0.3205977348007206
chr13	99074000	99075000	0.6630980727538467
chr13	99074100	99075100	1.3537823644145437
chr13	99074200	99075200	0.7298045674862104
chr13	99074300	99075300	1.4315745504743589
chr13	99075400	99076400	1.233031352863558
chr13	99075500	99076500	1.6691399870905732
chr13	99075600	99076600	1.2616372958635451
chr13	99075700	99076700	1.6226912946132113
chr13	99075800	99076800	1.2340802989920805
chr13	99075900	99076900	1.5809098710265683
chr13	99076000	99077000	1.432928773475776
chr13	99076100	99077100	1.3916586203019126
chr13	99076200	99077200	1.4345788763785516
chr13	99076300	99077300	1.5159539434294709
chr13	99076400	99077400	1.4928579812626492
chr13	99076500	99077500	1.1500778346334506
chr13	99076600	99077600	1.3997164562868594
chr13	99076700	99077700	1.2432111592411872
chr13	99076800	99077800	1.2063504778560818
chr13	99076900	99077900	1.1426216287992672
chr13	99077000	99078000	1.3653619833795214
chr13	99077100	99078100	0.7335601718592494
chr13	99077200	99078200	0.11268720143575793
chr13	99077300	99078300	-0.1156518880557339
chr13	99077400	99078400	0.038309150650038606
chr13	99077500	99078500	-0.17153998903199846
chr13	99077600	99078600	-0.11610453074258875
chr13	99077700	99078700	-0.17776477663148646
chr13	99077800	99078800	-0.39047077621858267
chr13	99077900	99078900	-0.5974536498907942
chr13	99078000	99079000	-0.6286680311125495
chr13	99078100	99079100	-0.32147304956246825
chr13	99078200	99079200	0.2086162757030489
chr13	99078300	99079300	-0.04004978840437212
chr13	99078400	99079400	0.17078162071821626
chr13	99078500	99079500	0.5656879598778739
chr13	99078600	99079600	0.2908820789484564
chr13	99079200	99080200	-0.4539515090317404
chr13	99079300	99080300	0.4973893607941166
chr13	99079400	99080400	0.2722261584832809
chr13	99079500	99080500	0.08657462118381815
chr13	99079600	99080600	0.983463258054376
chr13	99079700	99080700	0.9963753448191413
chr13	99079800	99080800	0.6924864073932685
chr13	99079900	99080900	1.3329881265280157
chr13	99080000	99081000	1.8425359497212788
chr13	99080100	99081100	2.1646079634373887
chr13	99080200	99081200	2.371587800995384
chr13	99080300	99081300	2.487227084359419
chr13	99080400	99081400	2.910209776154389
chr13	99080500	99081500	3.238553251227112
chr13	99080600	99081600	2.383378413044325
chr13	99080700	99081700	2.4059519307068538
chr13	99080800	99081800	2.514487575813014
chr13	99080900	99081900	1.4884175152513086
chr13	99081000	99082000	1.0879392413958415
chr13	99081100	99082100	0.6511020003235369
chr13	99081200	99082200	0.4479922031243385
chr13	99081300	99082300	0.051329222148750166
chr13	99081400	99082400	-0.3461440432693729
chr13	99081500	99082500	-0.7564314146051191
chr13	99081600	99082600	-0.22333187180616115
chr13	99081700	99082700	0.008528680423516701
chr13	99081800	99082800	-0.3105249947065413
chr13	99081900	99082900	-0.3410683220392663
chr13	99082000	99083000	0.33090387966873597
chr13	99082100	99083100	0.4524226453317452
chr13	99082200	99083200	0.5779060628249199
chr13	99082300	99083300	0.6768578238231012
chr13	99082400	99083400	0.9947259464742816
chr13	99082500	99083500	1.1332608469405632
chr13	99082600	99083600	0.8379300224545928
chr13	99082700	99083700	0.96709096538523
chr13	99082800	99083800	1.501974588518106
chr13	99082900	99083900	1.989043566537064
chr13	99083000	99084000	1.515538765520484
chr13	99083100	99084100	1.0283353342535306
chr13	99083200	99084200	0.836329877482922
chr13	99083300	99084300	0.974753449064729
chr13	99083400	99084400	0.18655252517041074
chr13	99083500	99084500	0.3233104829295356
chr13	99083600	99084600	0.26135847410443114
chr13	99083700	99084700	-0.4008432619092722
chr13	99083800	99084800	-0.6431057813808816
chr13	99083900	99084900	-0.5464306219777465
chr13	99084000	99085000	-0.5560668341883224
chr13	99084100	99085100	0.3261755574071046
chr13	99084200	99085200	1.0293521835547867
chr13	99084300	99085300	1.506990770061691
chr13	99084400	99085400	2.0453039437553944
chr13	99084500	99085500	2.083170707791448
chr13	99084600	99085600	2.5941006960582937
chr13	99084700	99085700	2.8300319328132786
chr13	99084800	99085800	3.0224418395902855
chr13	99084900	99085900	3.3708067274427687
chr13	99085000	99086000	2.6736398548106908
chr13	99085100	99086100	2.266317162210836
chr13	99085200	99086200	2.4602111083965466
chr13	99085300	99086300	2.068973601366514
chr13	99085400	99086400	2.326230948214854
chr13	99085500	99086500	3.0235592233611075
chr13	99085600	99086600	3.3157135418934933
chr13	99085700	99086700	2.6978141642439906
chr13	99085800	99086800	2.659969702686822
chr13	99085900	99086900	3.0679934575225283
chr13	99086000	99087000	3.4994716625217257
chr13	99086100	99087100	3.1591036861735664
chr13	99086200	99087200	2.168883795400536
chr13	99086300	99087300	1.754538273274996
chr13	99086400	99087400	0.8972060625554837
chr13	99086500	99087500	0.37546384448056375
chr13	99088100	99089100	-0.6613688762352671
chr13	99088200	99089200	0.3873494849120829
chr13	99088300	99089300	0.5832276258299305
chr13	99088400	99089400	0.6990259138775177
chr13	99088500	99089500	0.722127612324309
chr13	99088600	99089600	0.7123648469157141
chr13	99088700	99089700	0.7432438652326104
chr13	99088800	99089800	0.4556550878548263
chr13	99088900	99089900	0.7905905309775197
chr13	99089000	99090000	2.047098291740392
chr13	99089100	99090100	2.841101558835061
chr13	99089200	99090200	1.8265826707107748
chr13	99089300	99090300	1.7156029981113994
chr13	99089400	99090400	2.217392949009208
chr13	99089500	99090500	2.6523034209379808
chr13	99089600	99090600	2.7929974933186266
chr13	99089700	99090700	2.7399172184882783
chr13	99089800	99090800	2.5217256011500755
chr13	99089900	99090900	2.0535497347720946
chr13	99090000	99091000	2.1118647321757833
chr13	99090100	99091100	1.7549573720634148
chr13	99090200	99091200	1.8835397643419296
chr13	99090300	99091300	1.873401653358844
chr13	99090400	99091400	1.7144177891897827
chr13	99090500	99091500	1.9676338751496247
chr13	99090600	99091600	2.6375960285883155
chr13	99090700	99091700	2.6496371648762715
chr13	99090800	99091800	2.1825244710020533
chr13	99090900	99091900	2.5016423064375704
chr13	99091000	99092000	2.0939191319440633
chr13	99091100	99092100	2.2340821940829905
chr13	99091200	99092200	2.3345596091319005
chr13	99091300	99092300	2.33544791569032
chr13	99091400	99092400	1.8266783544310268
chr13	99092400	99093400	2.1136258380247
chr13	99092500	99093500	1.894402178983685
chr13	99092600	99093600	2.4720274294457183
chr13	99092700	99093700	2.6065202673097017
chr13	99092800	99093800	2.2791995206496387
chr13	99092900	99093900	2.106924045764847
chr13	99093000	99094000	1.8342242643928508
chr13	99093100	99094100	1.907624620344924
chr13	99093200	99094200	1.6539487263968538
chr13	99093300	99094300	1.8333339580118069
chr13	99093400	99094400	1.8323160824406108
chr13	99093500	99094500	2.3854385748527385
chr13	99093600	99094600	2.2837509121309103
chr13	99093700	99094700	2.281935598648733
chr13	99093800	99094800	1.7943373012087869
chr13	99093900	99094900	1.3556851845367388
chr13	99094000	99095000	1.1441316680255664
chr13	99094100	99095100	1.3839382929922817
chr13	99094200	99095200	1.9299495258215007
chr13	99094300	99095300	1.5554595812756578
chr13	99094400	99095400	1.659383189859016
chr13	99094500	99095500	1.3154809206228335
chr13	99095600	99096600	0.6243623373805559
chr13	99095700	99096700	0.8315924925053699
chr13	99096300	99097300	1.3532292467877352
chr13	99096400	99097400	1.9085633255679464
chr13	99096500	99097500	2.098372459791518
chr13	99096700	99097700	1.6671816342337251
chr13	99096800	99097800	1.1927726607879925
chr13	99096900	99097900	1.5664856436176993
chr13	99097000	99098000	1.536836968723311
chr13	99097100	99098100	1.2766438253386012
chr13	99098200	99099200	1.1402802510912329
chr13	99098300	99099300	1.432052390818729
chr13	99098400	99099400	1.72818846680299
chr13	99098500	99099500	1.883424550356414
chr13	99098600	99099600	2.4301897905469705
chr13	99098700	99099700	1.7903609271410224
chr13	99098800	99099800	2.1373624057955047
chr13	99098900	99099900	1.3555252581465875
chr13	99099000	99100000	1.2905357391635235
chr13	99099100	99100100	1.1905338592058974
chr13	99099200	99100200	0.8043201823848951
chr13	99099300	99100300	0.009477146191196478
chr13	99099400	99100400	-0.09999408431773993
chr13	99099500	99100500	-0.3297187230193697
chr13	99099600	99100600	-0.6087190062005711
chr13	99100800	99101800	0.6377211591434436
chr13	99100900	99101900	1.1573295551448708
chr13	99101000	99102000	1.784830540047372
chr13	99101100	99102100	2.217265385854845
chr13	99101200	99102200	1.5403091726418372
chr13	99101300	99102300	0.7831706951333305
chr13	99101400	99102400	1.1992049544231214
chr13	99101500	99102500	1.1120306868494654
chr13	99101600	99102600	0.6055922477351027
chr13	99101700	99102700	0.605099508916573
chr13	99101800	99102800	0.3651014813471363
chr13	99101900	99102900	-0.4284620078944216
chr13	99102000	99103000	-0.4048839132967872
chr13	99102100	99103100	-0.4006381628942249
chr13	99102200	99103200	0.14402010532140727
chr13	99102300	99103300	1.1895672479339674
chr13	99102400	99103400	0.7172488366469469
chr13	99102500	99103500	-0.17592883733441628
chr13	99102600	99103600	0.08050957170616001
chr13	99102700	99103700	0.6074869964689311
chr13	99102800	99103800	0.7818161322581819
chr13	99103200	99104200	0.10395035986377772
chr13	99103300	99104300	-0.12864674206136098
chr13	99103900	99104900	0.7543262089862891
chr13	99104000	99105000	1.2557832447978605
chr13	99104100	99105100	1.863545770611556
chr13	99104200	99105200	1.262676772718098
chr13	99104300	99105300	1.4855362166014767
chr13	99104400	99105400	1.775100308580331
chr13	99104500	99105500	2.1949273607561404
chr13	99104600	99105600	2.3609072762770187
chr13	99104700	99105700	2.444627561955816
chr13	99104800	99105800	2.9370901572184374
chr13	99104900	99105900	2.5242943773735456
chr13	99105000	99106000	1.8578262077114158
chr13	99105100	99106100	1.7336435242939998
chr13	99105200	99106200	2.05643947375022
chr13	99105300	99106300	1.6677099889503724
chr13	99105400	99106400	1.4576230974095064
chr13	99105500	99106500	1.5406085826672056
chr13	99105600	99106600	1.7066803143716829
chr13	99105700	99106700	1.6046257616724289
chr13	99109900	99110900	0.4007527460730171
chr13	99110000	99111000	0.9535781707196189
chr13	99110100	99111100	0.8892673697096845
chr13	99110200	99111200	0.8351763323951172
chr13	99110300	99111300	0.8546492099600231
chr13	99110400	99111400	1.0571964649594459
chr13	99110500	99111500	1.0013606504326038
chr13	99110600	99111600	0.8576386632573989
chr13	99110700	99111700	0.7453895760656316
chr13	99110800	99111800	0.6029084449350516
chr13	99110900	99111900	1.1503648441817795
chr13	99111000	99112000	0.9638217745373417
chr13	99111100	99112100	0.9430219726477246
chr13	99111200	99112200	0.7893596572006877
chr13	99111300	99112300	0.2635576862526854
chr13	99112800	99113800	-0.21549961978396132
chr13	99112900	99113900	-0.05467972575755384
chr13	99113000	99114000	-0.3735403193953527
chr13	99113100	99114100	0.2963768796423422
chr13	99113200	99114200	-0.08343883390036452
chr13	99113300	99114300	-0.8119795949577481
chr13	99113400	99114400	-1.4652366697715595
chr13	99113500	99114500	-1.3366155284166663
chr13	99113600	99114600	-1.157392792362935
chr13	99116900	99117900	2.283100346228028
chr13	99117000	99118000	2.285298307602868
chr13	99117100	99118100	2.6031016327138166
chr13	99117200	99118200	2.859955105695447
chr13	99117300	99118300	2.3249724031079726
chr13	99117400	99118400	2.094036913443328
chr13	99117500	99118500	1.5621730455326277
chr13	99117600	99118600	1.8743897144525068
chr13	99117700	99118700	2.543711709245579
chr13	99117800	99118800	2.526110261981576
chr13	99117900	99118900	2.063574562245002
chr13	99118000	99119000	1.80354504132533
chr13	99118100	99119100	1.3668233795090912
chr13	99118200	99119200	1.4461228211128552
chr13	99118300	99119300	2.104874590488145
chr13	99118400	99119400	2.2637620436033283
chr13	99118500	99119500	2.8305249712890785
chr13	99118600	99119600	2.3785350154262326
chr13	99118700	99119700	1.4606262904553915
chr13	99118800	99119800	0.7968320497439432
chr13	99118900	99119900	1.5655468278020852
chr13	99119000	99120000	0.4199992448299484
chr13	99119100	99120100	0.4961793927393809
chr13	99119500	99120500	-2.4669941249488323
chr13	99119600	99120600	-2.31281506358098
chr13	99120100	99121100	-0.7325619319235199
chr13	99120200	99121200	-0.5144977245913591
chr13	99120300	99121300	-0.7077048083874354
chr13	99120400	99121400	0.03157682809219349
chr13	99120500	99121500	0.3458502903245477
chr13	99120600	99121600	0.4209960249680976
chr13	99120700	99121700	0.23301782013113725
chr13	99120800	99121800	0.6128446107210975
chr13	99120900	99121900	0.3011057976448377
chr13	99121000	99122000	0.7219980471960026
chr13	99121100	99122100	-0.31469254667440544
chr13	99121200	99122200	-0.17778608159929793
chr13	99121300	99122300	0.3185846326816754
chr13	99121400	99122400	-0.20577660115906268
chr13	99121500	99122500	-0.3098144176962931
chr13	99121600	99122600	-0.33849244144085994
chr13	99121700	99122700	0.1520726096115917
chr13	99121800	99122800	0.573935452637322
chr13	99121900	99122900	0.9229607474091959
chr13	99122000	99123000	1.3001301368568667
chr13	99122100	99123100	2.9151089660986162
chr13	99122200	99123200	2.9834617892347617
chr13	99122300	99123300	2.8660225958487366
chr13	99122400	99123400	3.617075205909527
chr13	99122500	99123500	4.085334479275418
chr13	99122600	99123600	4.194081230707798
chr13	99122700	99123700	4.1231897058476505
chr13	99122800	99123800	3.776591249258929
chr13	99122900	99123900	3.8924410628380297
chr13	99123000	99124000	3.7186677500738723
chr13	99123100	99124100	3.1203451150864168
chr13	99123200	99124200	2.937095713694981
chr13	99123300	99124300	2.7766177717067966
chr13	99123400	99124400	2.6628782557880606
chr13	99123500	99124500	2.6676137095765298
chr13	99123600	99124600	3.1177438334019865
chr13	99123700	99124700	2.8761291665070403
chr13	99123800	99124800	2.0102738958301325
chr13	99123900	99124900	1.6235156516211142
chr13	99124000	99125000	1.7526271432671914
chr13	99124100	99125100	1.9689650878847669
chr13	99124200	99125200	1.5152259948519162
chr13	99124300	99125300	1.263461345813574
chr13	99124400	99125400	1.113807431679177
chr13	99124500	99125500	0.5723156045476341
chr13	99124600	99125600	0.3708432583354834
chr13	99124700	99125700	0.5049472448776792
chr13	99124800	99125800	1.5464220245706732
chr13	99124900	99125900	1.8782162264503124
chr13	99125000	99126000	1.760200305468581
chr13	99125100	99126100	1.9020549436896432
chr13	99125200	99126200	2.4786474204094504
chr13	99125300	99126300	2.357635624482496
chr13	99125400	99126400	2.5560127173265776
chr13	99125500	99126500	2.5110956285732664
chr13	99125600	99126600	2.428525652025815
chr13	99125700	99126700	2.2317967135878303
chr13	99125800	99126800	2.0195003818448707
chr13	99125900	99126900	1.666723426004879
chr13	99126000	99127000	1.4347189932088118
chr13	99126100	99127100	1.2096504395905852
chr13	99126200	99127200	0.6124334575367106
chr13	99126300	99127300	1.0152909708440914
chr13	99126400	99127400	0.8193428149303945
chr13	99126500	99127500	1.1362649480098483
chr13	99126600	99127600	1.7772627129206942
chr13	99126700	99127700	2.398556344472316
chr13	99126800	99127800	2.45155584022944
chr13	99126900	99127900	2.184765844767752
chr13	99127000	99128000	2.6086709214577493
chr13	99127100	99128100	2.82738752498886
chr13	99127200	99128200	2.858305191427996
chr13	99127300	99128300	2.980182219366301
chr13	99127400	99128400	2.7976026608065165
chr13	99127500	99128500	2.6404911281944203
chr13	99127600	99128600	1.798794297496635
chr13	99127700	99128700	2.0251332058047145
chr13	99127800	99128800	1.4008291579863292
chr13	99127900	99128900	2.0504761484356977
chr13	99128000	99129000	1.3979709056763623
chr13	99128100	99129100	1.1397606416441537
chr13	99128200	99129200	1.2291906389563338
chr13	99128300	99129300	1.1358721112985015
chr13	99128400	99129400	1.6030379160617287
chr13	99128500	99129500	1.6211615852963033
chr13	99128600	99129600	1.5301772227388182
chr13	99128700	99129700	0.9157115346820806
chr13	99128800	99129800	1.1539465855785804
chr13	99128900	99129900	0.02664382226200988
chr13	99129000	99130000	0.6880382358487533
chr13	99129100	99130100	0.9620227369957872
chr13	99129200	99130200	1.515935362098209
chr13	99129300	99130300	1.9512863041779431
chr13	99129400	99130400	1.1244888059886655
chr13	99129500	99130500	0.8824638539410792
chr13	99129600	99130600	1.0229639477684631
chr13	99129700	99130700	1.0247189917030624
chr13	99129800	99130800	1.2596152392828714
chr13	99129900	99130900	1.7872202583254575
chr13	99130000	99131000	1.4363957357724253
chr13	99130100	99131100	0.9710429261319962
chr13	99130200	99131200	0.8735997196800948
chr13	99130300	99131300	0.5802245041920017
chr13	99130400	99131400	0.8531247792129893
chr13	99130500	99131500	1.5398643003427848
chr13	99130600	99131600	2.007679444014584
chr13	99130700	99131700	2.0921677580162545
chr13	99130800	99131800	2.0145193681109586
chr13	99130900	99131900	2.254735655268369
chr13	99131000	99132000	2.3305844979860764
chr13	99131100	99132100	2.4876865872110305
chr13	99131400	99132400	-0.2607149358857607
chr13	99131500	99132500	-0.9531355574481164
chr13	99131600	99132600	-1.0489974571798992
chr13	99131700	99132700	-1.1075738193575568
chr13	99131800	99132800	-0.9245683906188816
chr13	99131900	99132900	-0.0062111635092016145
chr13	99132000	99133000	0.506719321735389
chr13	99132100	99133100	1.071976341304959
chr13	99132200	99133200	1.1169356619116564
chr13	99132300	99133300	1.4960280887921895
chr13	99132400	99133400	2.472099619160843
chr13	99132500	99133500	2.6459252162481146
chr13	99132600	99133600	2.4014539354279845
chr13	99132700	99133700	2.738933320131449
chr13	99132800	99133800	2.3883960494129464
chr13	99132900	99133900	0.6893441912314123
chr13	99133000	99134000	0.6962940429156775
chr13	99133100	99134100	0.895885231971591
chr13	99133200	99134200	0.6302585586879543
chr13	99133300	99134300	0.5223527050080097
chr13	99133400	99134400	0.3776101307199993
chr13	99133500	99134500	0.6456323635288498
chr13	99133600	99134600	1.4479111564862344
chr13	99133700	99134700	1.593322702545463
chr13	99133800	99134800	1.5774752655260058
chr13	99133900	99134900	2.518784223648348
chr13	99134000	99135000	2.039886872935124
chr13	99134100	99135100	1.9605571341409684
chr13	99134200	99135200	1.8916381594378548
chr13	99134300	99135300	2.476601883124989
chr13	99134400	99135400	3.0016134835875237
chr13	99134500	99135500	2.6629949359655622
chr13	99134600	99135600	2.0574655046065744
chr13	99134700	99135700	1.8508466495711804
chr13	99134800	99135800	2.24157021653631
chr13	99134900	99135900	1.7455656027003863
chr13	99135000	99136000	1.6872234387616891
chr13	99135100	99136100	1.236930967067188
chr13	99135200	99136200	2.171533532992377
chr13	99135300	99136300	2.0069630410082544
chr13	99135400	99136400	2.2776894696272727
chr13	99135500	99136500	2.511937075517768
chr13	99135600	99136600	2.432070618534436
chr13	99135700	99136700	2.681458725409428
chr13	99135800	99136800	2.708774974699737
chr13	99135900	99136900	2.8652980727883195
chr13	99136000	99137000	2.9481246318047556
chr13	99136100	99137100	2.8258238465355645
chr13	99136200	99137200	1.7775680781642065
chr13	99136300	99137300	1.8303037568866984
chr13	99136400	99137400	0.9801295524936412
chr13	99136500	99137500	1.1152870949700355
chr13	99136600	99137600	1.787818941975674
chr13	99136700	99137700	1.3538777869993621
chr13	99136800	99137800	1.1359880810504694
chr13	99136900	99137900	1.3802421254415267
chr13	99137000	99138000	0.6545500478920727
chr13	99137100	99138100	0.7272237880401466
chr13	99137200	99138200	0.3903981028206977
chr13	99137300	99138300	-0.02793512039365681
chr13	99137400	99138400	0.0731423431739711
chr13	99137500	99138500	-0.13839716616221506
chr13	99137600	99138600	-0.8848143519814795
chr13	99137700	99138700	-0.7045325096656313
chr13	99137800	99138800	-0.4199958573281418
chr13	99137900	99138900	-0.7547295213495199
chr13	99138000	99139000	0.1529399286081149
chr13	99138100	99139100	0.3365395222410458
chr13	99138200	99139200	0.8806703721712563
chr13	99138300	99139300	1.5733437564529988
chr13	99138400	99139400	1.6780072880834402
chr13	99138500	99139500	1.5952256946994452
chr13	99138600	99139600	2.14929957462071
chr13	99138700	99139700	2.292569869418264
chr13	99138800	99139800	1.8139250167164864
chr13	99138900	99139900	1.9862915483060941
chr13	99139000	99140000	1.652935914945895
chr13	99139100	99140100	1.9284142853356887
chr13	99139200	99140200	1.9869769341818744
chr13	99139300	99140300	1.365851734930936
chr13	99139400	99140400	1.491259952277885
chr13	99139500	99140500	2.254084298673999
chr13	99139600	99140600	2.2763443774297984
chr13	99139700	99140700	1.616947475115052
chr13	99139800	99140800	1.8958435703952
chr13	99139900	99140900	1.4523946686071552
chr13	99140000	99141000	1.3704625632932548
chr13	99140100	99141100	0.7097217477002109
chr13	99140200	99141200	0.2664970470190759
chr13	99140300	99141300	0.2882959621050217
chr13	99140400	99141400	-0.06137718376402618
chr13	99140500	99141500	-0.7847150549702345
chr13	99140600	99141600	-1.136938357989758
chr13	99140700	99141700	-0.9380722464617376
chr13	99140800	99141800	-1.556053929782621
chr13	99140900	99141900	-0.8763058586353335
chr13	99141000	99142000	-0.3880819384392482
chr13	99141100	99142100	-0.11350156093041558
chr13	99141200	99142200	-0.09650969388637784
chr13	99141300	99142300	-0.5522364924954264
chr13	99141400	99142400	-0.5531062848684241
chr13	99141500	99142500	-0.6184632586308791
chr13	99141600	99142600	-0.6369751438423039
chr13	99141700	99142700	-0.5898381022043775
chr13	99141800	99142800	-0.1899287903466542
chr13	99141900	99142900	-1.128694200459408
chr13	99142000	99143000	-1.7336972822684598
chr13	99142100	99143100	-1.6202196373164113
chr13	99142200	99143200	-0.7561289637676064
chr13	99142300	99143300	0.2312576096436188
chr13	99142400	99143400	0.5493388569029278
chr13	99142500	99143500	0.943235857194386
chr13	99142600	99143600	0.5679045032672521
chr13	99142700	99143700	0.987182152870584
chr13	99142800	99143800	1.1344196884408526
chr13	99142900	99143900	0.9154077876739776
chr13	99143000	99144000	0.8162348635234953
chr13	99143100	99144100	0.5100929904647644
chr13	99144300	99145300	1.9428848675136283
chr13	99144400	99145400	1.8814459133145518
chr13	99144900	99145900	1.0163624250468428
chr13	99145000	99146000	0.9048780572033528
chr13	99145200	99146200	1.6395933583629496
chr13	99145300	99146300	1.5284042733032417
chr13	99145400	99146400	1.6038680132387964
chr13	99145500	99146500	2.2703197540214104
chr13	99145600	99146600	1.4538405893707234
chr13	99145700	99146700	1.5149957906443177
chr13	99145800	99146800	1.7367374373984892
chr13	99145900	99146900	2.0542947067872106
chr13	99146000	99147000	2.398178341255514
chr13	99146800	99147800	0.7539435379747519
chr13	99146900	99147900	-0.3741561292090158
chr13	99147000	99148000	-0.2167656869798403
chr13	99147100	99148100	-0.4648676713084131
chr13	99147200	99148200	-0.965377229244136
chr13	99147300	99148300	-0.7756721797359295
chr13	99147400	99148400	-0.970883650300693
chr13	99147500	99148500	-1.3179210230126357
chr13	99147600	99148600	-0.5307970362657952
chr13	99147700	99148700	-0.09097687036448306
chr13	99147800	99148800	0.09722212019368902
chr13	99147900	99148900	0.5776664763339898
chr13	99148000	99149000	0.5013595269581496
chr13	99148100	99149100	0.9159048153499868
chr13	99148200	99149200	1.3305174607827566
chr13	99148300	99149300	1.2395617206422471
chr13	99148400	99149400	1.5976301897117868
chr13	99148500	99149500	1.7673851696687426
chr13	99148600	99149600	0.7930618753389139
chr13	99148700	99149700	0.5960833907265746
chr13	99148800	99149800	-0.05271307163177857
chr13	99149700	99150700	-1.2285746041057777
chr13	99149800	99150800	-0.9353356301094246
chr13	99149900	99150900	-0.9420755810085472
chr13	99150000	99151000	-1.0400971223157642
chr13	99150100	99151100	-1.0290706753239542
chr13	99150200	99151200	-0.7725720045520714
chr13	99150300	99151300	-0.7060252827909368
chr13	99150900	99151900	1.6893720307672755
chr13	99151000	99152000	1.3456711738361002
chr13	99151100	99152100	1.321509444602983
chr13	99151200	99152200	1.0063552235176332
chr13	99151300	99152300	0.5741505994006446
chr13	99151400	99152400	0.653912925641515
chr13	99151500	99152500	0.5936305548850463
chr13	99151600	99152600	-0.4138184696918886
chr13	99151700	99152700	-0.9896918724153404
chr13	99151800	99152800	-0.40029823685103744
chr13	99151900	99152900	0.019683250634981303
chr13	99152000	99153000	-0.05300649221259473
chr13	99152100	99153100	-0.3322668088415208
chr13	99152200	99153200	-0.27605441082378795
chr13	99152300	99153300	-0.09267637730421667
chr13	99152400	99153400	-0.004650832298033507
chr13	99152500	99153500	0.07543392673792851
chr13	99152600	99153600	0.14336667325563066
chr13	99152700	99153700	0.6095874365305067
chr13	99152800	99153800	0.3956847357082231
chr13	99152900	99153900	-0.1652584903647737
chr13	99153000	99154000	0.27447884124103583
chr13	99153100	99154100	0.32135812667315955
chr13	99153200	99154200	0.7305648429138827
chr13	99153300	99154300	1.4006556534047223
chr13	99153400	99154400	1.2424682398917817
chr13	99153500	99154500	1.3805012122291749
chr13	99153600	99154600	1.8465293023550249
chr13	99156500	99157500	1.8283664071235524
chr13	99156600	99157600	2.6030706822535534
chr13	99156700	99157700	2.8206092686924453
chr13	99156800	99157800	2.4510009337242646
chr13	99156900	99157900	1.6610943446930937
chr13	99157000	99158000	1.389047855765807
chr13	99157100	99158100	1.6054060929513796
chr13	99157200	99158200	2.4658828533830626
chr13	99157300	99158300	2.348933692081957
chr13	99157400	99158400	2.455235343130614
chr13	99157500	99158500	2.5034137706842885
chr13	99157600	99158600	2.166565007020924
chr13	99157700	99158700	2.189613819456488
chr13	99157800	99158800	2.3820287271838465
chr13	99157900	99158900	2.273394186780268
chr13	99158000	99159000	2.401440589369974
chr13	99158100	99159100	2.2959889387278682
chr13	99158200	99159200	1.7919480478404082
chr13	99158300	99159300	2.150254446554229
chr13	99158400	99159400	1.4966330859273294
chr13	99158500	99159500	1.621095351517574
chr13	99158600	99159600	1.1872254187692346
chr13	99158700	99159700	1.5207670926281611
chr13	99158800	99159800	1.3610091739757788
chr13	99158900	99159900	1.819768043355776
chr13	99159000	99160000	1.6044315515908723
chr13	99159100	99160100	0.9224166025310301
chr13	99159200	99160200	0.998853601936634
chr13	99159300	99160300	0.9926833311028772
chr13	99159400	99160400	0.8530042711063629
chr13	99159500	99160500	0.4632178684080006
chr13	99159600	99160600	1.2075551863927143
chr13	99159700	99160700	0.8059037101097122
chr13	99159800	99160800	0.7329906323056551
chr13	99159900	99160900	0.3255167919151017
chr13	99160000	99161000	0.5127122312366308
chr13	99160100	99161100	0.9965095951053692
chr13	99160200	99161200	0.9293628324385658
chr13	99160300	99161300	0.3248336874468337
chr13	99160400	99161400	0.7520224452024008
chr13	99160500	99161500	0.2172253987334792
chr13	99160600	99161600	0.08120271132388844
chr13	99160700	99161700	0.2480311521770006
chr13	99160800	99161800	0.604380324991161
chr13	99160900	99161900	0.6003722241156265
chr13	99162000	99163000	0.7743001750031039
chr13	99162100	99163100	1.5531956945411525
chr13	99162200	99163200	1.9091024766146665
chr13	99162300	99163300	1.7802349174160843
chr13	99162400	99163400	2.4886619181123177
chr13	99162500	99163500	2.473879718218293
chr13	99162600	99163600	2.391936090549306
chr13	99163800	99164800	1.1580519359906505
chr13	99163900	99164900	1.079713509727387
chr13	99164000	99165000	1.0633189144977497
chr13	99164100	99165100	1.0860385968520372
chr13	99164200	99165200	1.565390381031259
chr13	99164300	99165300	1.8217501815171824
chr13	99164400	99165400	1.7936879215222867
chr13	99164500	99165500	2.305566130440435
chr13	99164600	99165600	1.9282849616832558
chr13	99164700	99165700	2.341511257353189
chr13	99164800	99165800	2.249021558926147
chr13	99164900	99165900	1.7743167827221893
chr13	99165000	99166000	2.164390613337831
chr13	99165100	99166100	1.6187789626090854
chr13	99165200	99166200	0.6993900491699714
chr13	99165300	99166300	0.33497526009991746
chr13	99165400	99166400	0.3388827857165465
chr13	99165500	99166500	-0.2127054272766064
chr13	99165600	99166600	-0.1845754128614548
chr13	99165700	99166700	-0.3035117557767873
chr13	99165800	99166800	-0.4506088375333096
chr13	99165900	99166900	-0.4785366463144751
chr13	99166000	99167000	-0.6533479817463013
chr13	99166100	99167100	-0.4997286981108144
chr13	99166200	99167200	-0.3638245067178161
chr13	99166300	99167300	-0.4769226978401379
chr13	99166400	99167400	-0.2481947546465844
chr13	99166500	99167500	-0.04876649222293633
chr13	99166600	99167600	-0.3025271679210445
chr13	99166700	99167700	-0.6012665220347767
chr13	99166800	99167800	-0.7052125403568903
chr13	99166900	99167900	-0.2208493560508223
chr13	99167000	99168000	0.027119459178969064
chr13	99167100	99168100	0.30390417319691754
chr13	99167200	99168200	-0.13305574212280685
chr13	99167300	99168300	0.11215540701681058
chr13	99167400	99168400	-0.1897136205120938
chr13	99167500	99168500	-0.8629586972372313
chr13	99167600	99168600	-0.4589057692924193
chr13	99167700	99168700	-0.5781206205726082
chr13	99167800	99168800	-0.020635769092327345
chr13	99167900	99168900	0.07300469524725907
chr13	99168000	99169000	-0.2188812376085024
chr13	99168100	99169100	0.1711568869945801
chr13	99168200	99169200	1.2136439269116963
chr13	99168300	99169300	1.2746561556311968
chr13	99168400	99169400	1.3391845565741909
chr13	99168500	99169500	1.65707384506847
chr13	99168600	99169600	1.3398163199899953
chr13	99168700	99169700	0.8241567748285832
chr13	99168800	99169800	0.5993261635278666
chr13	99168900	99169900	0.8397980235593372
chr13	99169000	99170000	1.0337717261202353
chr13	99169100	99170100	0.9686818904196738
chr13	99169200	99170200	-0.07487340302512834
chr13	99169300	99170300	-0.20277083461717926
chr13	99169400	99170400	-0.22503972776267786
chr13	99169500	99170500	-0.453961413634115
chr13	99169600	99170600	0.045055035916998665
chr13	99169700	99170700	0.5568438958021255
chr13	99169800	99170800	0.23368230520322025
chr13	99171200	99172200	1.2999012372652885
chr13	99171300	99172300	0.8083077519722005
chr13	99171400	99172400	0.4554140417874709
chr13	99171500	99172500	0.3936384031488299
chr13	99171600	99172600	0.3114753209804988
chr13	99171700	99172700	0.5071939647699324
chr13	99171800	99172800	0.9709774363646112
chr13	99171900	99172900	0.6334429596779694
chr13	99172000	99173000	0.3839670404121779
chr13	99172100	99173100	0.7043451092044337
chr13	99172200	99173200	0.4165066516854942
chr13	99172300	99173300	0.9019179131563578
chr13	99172400	99173400	1.198804933361393
chr13	99172500	99173500	1.216469403140946
chr13	99172600	99173600	1.5226170865274866
chr13	99172700	99173700	1.5479239943084064
chr13	99172800	99173800	1.299113255239136
chr13	99172900	99173900	1.2740730965538805
chr13	99173000	99174000	1.0259193992452729
chr13	99173100	99174100	0.9528566070111892
chr13	99173200	99174200	1.5389043551119377
chr13	99173300	99174300	1.0401318614042432
chr13	99173400	99174400	1.452524241150796
chr13	99173500	99174500	1.1436881481546075
chr13	99173600	99174600	0.6857847185854763
chr13	99173700	99174700	0.69720113023446
chr13	99173800	99174800	0.8247443520167566
chr13	99173900	99174900	0.8745724140064997
chr13	99174000	99175000	1.2620881736242664
chr13	99174100	99175100	1.3486276284480183
chr13	99174200	99175200	1.2372634091909338
chr13	99174300	99175300	1.5633115488707865
chr13	99174400	99175400	1.2113861930973795
chr13	99174500	99175500	1.0529084171166063
chr13	99174600	99175600	1.5489824487322603
chr13	99174700	99175700	1.3266096357166823
chr13	99174800	99175800	1.3287321217646346
chr13	99174900	99175900	1.043473199673029
chr13	99175000	99176000	0.8998777283416144
chr13	99175100	99176100	1.4352303481318398
chr13	99175200	99176200	1.4722987161213308
chr13	99175300	99176300	1.1617488300151595
chr13	99175400	99176400	1.4083126634788137
chr13	99175500	99176500	1.4277343883149511
chr13	99175600	99176600	1.0675174927038786
chr13	99175700	99176700	1.6166422846952742
chr13	99175800	99176800	1.4553321548567353
chr13	99175900	99176900	1.4734938460520193
chr13	99176000	99177000	0.8631146090760703
chr13	99176100	99177100	0.005997699453348716
chr13	99176200	99177200	-0.3013346505526601
chr13	99177700	99178700	1.8966236067936333
chr13	99177800	99178800	1.733970043513309
chr13	99177900	99178900	1.6374995919804751
chr13	99178000	99179000	2.1287274413839152
chr13	99178100	99179100	1.9744329749175136
chr13	99178200	99179200	2.182500013544052
chr13	99178300	99179300	2.1479183837761053
chr13	99178400	99179400	1.3894156753122486
chr13	99178500	99179500	1.3216250635442268
chr13	99178600	99179600	0.4016746876797488
chr13	99178700	99179700	0.7104959676186017
chr13	99178800	99179800	0.7747744306563896
chr13	99178900	99179900	0.4366491920524741
chr13	99179000	99180000	-0.1220800223707127
chr13	99179100	99180100	0.35830351256832244
chr13	99179200	99180200	0.13584508683649246
chr13	99179300	99180300	-0.2775916600274167
chr13	99179400	99180400	-0.614565791402913
chr13	99179500	99180500	-1.1194290357298158
chr13	99179600	99180600	-0.7677768893434871
chr13	99179700	99180700	-1.3839357677805133
chr13	99179800	99180800	-1.3208318727002306
chr13	99179900	99180900	-1.054730915811784
chr13	99180000	99181000	-0.8384325967888909
chr13	99180100	99181100	-0.8611877384255858
chr13	99180200	99181200	-0.8284787307600917
chr13	99180300	99181300	-0.704873389111677
chr13	99180400	99181400	-0.01999367369172848
chr13	99180500	99181500	0.3204115620338289
chr13	99180600	99181600	0.4195757993420321
chr13	99180700	99181700	0.9378178254162488
chr13	99180800	99181800	0.9086473767703916
chr13	99181200	99182200	1.874049127561733
chr13	99181300	99182300	1.7509994377088458
chr13	99181400	99182400	1.7950836111078885
chr13	99181500	99182500	1.6834482493993352
chr13	99181600	99182600	1.389064437810028
chr13	99181700	99182700	1.3897905330285028
chr13	99181800	99182800	1.5239526386918212
chr13	99181900	99182900	0.9021828851976008
chr13	99182000	99183000	0.9748931255889706
chr13	99182100	99183100	0.5393665998180218
chr13	99182200	99183200	0.03179928660529185
chr13	99182300	99183300	0.4540003930197016
chr13	99182400	99183400	0.12104458824502745
chr13	99182500	99183500	0.30902870639129665
chr13	99182600	99183600	0.6395444427295324
chr13	99182700	99183700	0.7909104333669624
chr13	99182800	99183800	0.6353636840775684
chr13	99182900	99183900	0.3269126799822481
chr13	99183000	99184000	0.6680202924765027
chr13	99183100	99184100	0.8255455207053595
chr13	99183300	99184300	1.5924029855630424
chr13	99183400	99184400	1.1110212296858988
chr13	99183500	99184500	0.9705187755162372
chr13	99183600	99184600	0.5989037922915461
chr13	99183700	99184700	0.9466144674473372
chr13	99183800	99184800	1.347425146845133
chr13	99183900	99184900	1.9951809662601867
chr13	99184000	99185000	2.0274748287046824
chr13	99184100	99185100	2.293708986682734
chr13	99184200	99185200	1.5549158536083416
chr13	99184300	99185300	1.7809562692869498
chr13	99184400	99185400	2.7311386615736595
chr13	99184500	99185500	2.7982513210331086
chr13	99184600	99185600	3.3406804460293733
chr13	99186900	99187900	2.4459496013258546
chr13	99187000	99188000	1.8130146755427556
chr13	99187100	99188100	1.8912880081044001
chr13	99187200	99188200	2.2597187251690105
chr13	99187300	99188300	1.6786339590760626
chr13	99187400	99188400	1.0320441477841975
chr13	99187500	99188500	0.7752938330726105
chr13	99189400	99190400	2.7370025375693072
chr13	99189500	99190500	2.529525418941305
chr13	99189600	99190600	2.8201003316858686
chr13	99189700	99190700	2.7565117442077254
chr13	99189800	99190800	2.651701861181774
chr13	99189900	99190900	2.403937658456225
chr13	99190000	99191000	2.1168216568762137
chr13	99190100	99191100	2.5757260932706787
chr13	99190200	99191200	1.7124134116126286
chr13	99190300	99191300	1.6454428183481504
chr13	99190400	99191400	0.9148052870063372
chr13	99190500	99191500	1.4336846894880266
chr13	99190600	99191600	0.8369392455169238
chr13	99190700	99191700	1.1219963018524142
chr13	99190800	99191800	0.9968138780243816
chr13	99190900	99191900	1.463566179914528
chr13	99191000	99192000	1.514462507090703
chr13	99191100	99192100	1.083908063407625
chr13	99191200	99192200	1.3909678481764671
chr13	99191300	99192300	2.5213045545821835
chr13	99191400	99192400	2.7026237835473963
chr13	99191500	99192500	1.8655326509605181
chr13	99191600	99192600	1.6243648224985812
chr13	99191700	99192700	1.7059203922211954
chr13	99191800	99192800	1.9917874365063484
chr13	99191900	99192900	1.6865521525466256
chr13	99192000	99193000	1.482841191603219
chr13	99192100	99193100	1.5874204929745896
chr13	99192200	99193200	1.293174313729944
chr13	99192300	99193300	0.3939872560079202
chr13	99192400	99193400	0.013625753540334929
chr13	99192500	99193500	0.9298381901567516
chr13	99193000	99194000	0.4362672244395914
chr13	99193100	99194100	0.3944022252425625
chr13	99193200	99194200	0.5448341009223948
chr13	99193300	99194300	0.1684824030007807
chr13	99193400	99194400	0.09268959428593232
chr13	99193500	99194500	0.2953177984556252
chr13	99193600	99194600	0.12698386526992955
chr13	99193700	99194700	-0.3133932819818791
chr13	99193800	99194800	-0.5282188150164709
chr13	99193900	99194900	-0.4111812459972192
chr13	99194000	99195000	-0.0016236337677789216
chr13	99194100	99195100	0.003512517086918532
chr13	99194200	99195200	-0.01929476457226512
chr13	99194300	99195300	0.4350965924253228
chr13	99194400	99195400	0.5753282483826986
chr13	99196100	99197100	0.6429810580894387
chr13	99196200	99197200	0.4540238224334018
chr13	99196300	99197300	0.4017232358402955
chr13	99196400	99197400	-0.2022077221334879
chr13	99196500	99197500	-0.4085644458565465
chr13	99196600	99197600	0.04375993513573298
chr13	99196700	99197700	0.9281684571353004
chr13	99196800	99197800	0.8397295002009044
chr13	99196900	99197900	0.5153971786747079
chr13	99197000	99198000	0.6157049356864013
chr13	99197100	99198100	0.1643908427412095
chr13	99197200	99198200	0.2153227157750284
chr13	99197300	99198300	0.14595845277823533
chr13	99197400	99198400	1.1326497586703486
chr13	99197500	99198500	0.9642406720342308
chr13	99197600	99198600	0.7847722707023442
chr13	99197700	99198700	0.1962772248421212
chr13	99197800	99198800	0.4348124739679409
chr13	99199000	99200000	0.9981966260930827
chr13	99199100	99200100	0.4900511413632772
chr13	99199200	99200200	0.6185459045016457
chr13	99199300	99200300	0.9604466013520206
chr13	99199400	99200400	1.2559229627549446
chr13	99199500	99200500	1.5536845762523661
chr13	99199600	99200600	2.3631122408683547
chr13	99199700	99200700	1.4883327806479298
chr13	99201500	99202500	-0.00243405211029158
chr13	99201600	99202600	0.07552579606954224
chr13	99201700	99202700	0.4290784098996166
chr13	99201800	99202800	-0.11161629396056982
chr13	99201900	99202900	-0.3636448097245257
chr13	99202000	99203000	-0.33236026936988217
chr13	99202100	99203100	-0.10120653934796277
chr13	99202200	99203200	-0.4339574971930901
chr13	99202300	99203300	-0.0475318787489635
chr13	99202400	99203400	0.3594175224911197
chr13	99202500	99203500	0.09072870619232284
chr13	99202600	99203600	0.3721416760016141
chr13	99202700	99203700	0.28417855982157586
chr13	99202800	99203800	0.6966126742842755
chr13	99202900	99203900	0.7196913566282778
chr13	99203000	99204000	1.0450092458251732
chr13	99203100	99204100	1.1014805706026465
chr13	99203200	99204200	1.445439495358775
chr13	99203300	99204300	1.411051755018618
chr13	99203400	99204400	1.167545619489346
chr13	99203500	99204500	1.2511142807231321
chr13	99203600	99204600	1.291066097813261
chr13	99203700	99204700	1.4123662334728913
chr13	99203800	99204800	1.6836930419792862
chr13	99203900	99204900	2.0729371980899542
chr13	99204100	99205100	1.9427959954490035
chr13	99204200	99205200	2.0500282254715256
chr13	99204500	99205500	2.3889237450345053
chr13	99204600	99205600	1.707509834238925
chr13	99204700	99205700	1.191053420346596
chr13	99204800	99205800	1.405717947222673
chr13	99204900	99205900	1.728092592875522
chr13	99205000	99206000	1.5937677710757676
chr13	99205100	99206100	2.1373366368369835
chr13	99205200	99206200	1.7956894218877002
chr13	99205300	99206300	1.3873533068761068
chr13	99205400	99206400	0.9337745576603879
chr13	99205500	99206500	1.190202925293511
chr13	99205600	99206600	1.6672909359213366
chr13	99205700	99206700	2.186258391941164
chr13	99205800	99206800	1.7672953703517416
chr13	99205900	99206900	1.4009742200519182
chr13	99206000	99207000	1.3696938535176653
chr13	99206100	99207100	0.7790670661903852
chr13	99206200	99207200	0.9411066884505568
chr13	99206300	99207300	1.2566899899490125
chr13	99206400	99207400	0.9648438245312968
chr13	99206500	99207500	0.313555288931499
chr13	99206600	99207600	0.7351932780076621
chr13	99206700	99207700	0.5156377434600625
chr13	99206800	99207800	0.554403882850541
chr13	99206900	99207900	0.4249790951208353
chr13	99207000	99208000	0.45027883559123244
chr13	99208000	99209000	-0.8221356734995313
chr13	99208100	99209100	-0.2721211563511861
chr13	99208200	99209200	0.3705075015428101
chr13	99208300	99209300	0.4041472491211964
chr13	99208400	99209400	0.8649560472138338
chr13	99208500	99209500	0.8169886051614325
chr13	99208600	99209600	1.823797660154542
chr13	99208700	99209700	1.941843015322028
chr13	99208800	99209800	2.2129282510959096
chr13	99208900	99209900	2.1823924689583043
chr13	99209000	99210000	2.658557156825801
chr13	99209100	99210100	2.1399265130789527
chr13	99209200	99210200	1.9136218312208404
chr13	99209300	99210300	2.5182950735248584
chr13	99209400	99210400	2.783075555456456
chr13	99209500	99210500	2.2522025605464284
chr13	99210500	99211500	1.6083757529094431
chr13	99210600	99211600	1.1769949215828708
chr13	99210700	99211700	1.2205472678438103
chr13	99210800	99211800	1.0750149116832672
chr13	99210900	99211900	0.4744409952790802
chr13	99211000	99212000	0.39908917828138696
chr13	99211100	99212100	0.8721743874112969
chr13	99211200	99212200	0.7418842260231556
chr13	99211300	99212300	0.960865575582904
chr13	99211400	99212400	0.88968518046218
chr13	99211500	99212500	0.5793227199790242
chr13	99211600	99212600	1.4237031194415355
chr13	99211700	99212700	1.4326604149238606
chr13	99211800	99212800	1.547977734940154
chr13	99211900	99212900	1.877316147858601
chr13	99212000	99213000	2.003788163264082
chr13	99212100	99213100	1.449923793720884
chr13	99212200	99213200	1.6608483751128051
chr13	99212300	99213300	1.7501873294812542
chr13	99212400	99213400	1.1829844688386941
chr13	99212500	99213500	1.2411319421645477
chr13	99212600	99213600	1.0222437803344029
chr13	99212700	99213700	0.6592444335567345
chr13	99212800	99213800	0.8972914717275319
chr13	99212900	99213900	0.8829041341633199
chr13	99213000	99214000	0.9451345354768622
chr13	99213100	99214100	1.1115350784329672
chr13	99213200	99214200	1.1627970488664647
chr13	99213600	99214600	0.7742785535101476
chr13	99213700	99214700	1.210315962045336
chr13	99214300	99215300	0.5916174214484153
chr13	99214400	99215400	0.513940750628643
chr13	99214500	99215500	0.5441042905109073
chr13	99214600	99215600	0.5463580491070072
chr13	99214700	99215700	0.6992584722784077
chr13	99214800	99215800	1.5651337179013818
chr13	99215500	99216500	2.316717073760617
chr13	99215600	99216600	2.3908831702367883
chr13	99215700	99216700	2.9110327499592112
chr13	99215800	99216800	3.2082757858680764
chr13	99215900	99216900	3.2380135465971245
chr13	99216000	99217000	3.626725659610751
chr13	99216100	99217100	3.1215474332088515
chr13	99216200	99217200	3.2246850029137786
chr13	99216300	99217300	2.881938478857877
chr13	99216400	99217400	3.0225614836985217
chr13	99216500	99217500	2.8905741011023984
chr13	99216600	99217600	3.0696761517225983
chr13	99216700	99217700	3.0765847009860168
chr13	99216800	99217800	2.4899637598209132
chr13	99216900	99217900	3.116562095299515
chr13	99217000	99218000	3.053250855769644
chr13	99217100	99218100	3.161543251221856
chr13	99217200	99218200	2.6290402759207336
chr13	99217300	99218300	2.830216750943096
chr13	99217400	99218400	2.6819357652818896
chr13	99217500	99218500	2.2293135817842336
chr13	99217600	99218600	1.5725032629190296
chr13	99217700	99218700	1.4829401607506194
chr13	99217800	99218800	1.8755924717767734
chr13	99217900	99218900	1.554890687398997
chr13	99218000	99219000	0.7441850314662519
chr13	99218100	99219100	0.11753307673071292
chr13	99218200	99219200	0.8327291319489856
chr13	99218300	99219300	0.9462894526324472
chr13	99218400	99219400	1.2235774441486924
chr13	99218500	99219500	0.8537644782626883
chr13	99218600	99219600	1.368728761238395
chr13	99218700	99219700	1.163613562523251
chr13	99218800	99219800	0.7410684053754303
chr13	99218900	99219900	0.42381522408488814
chr13	99219000	99220000	0.7268124223801934
chr13	99219100	99220100	1.6501414847761782
chr13	99219200	99220200	1.6495297691293165
chr13	99219300	99220300	1.7251998538072697
chr13	99219400	99220400	1.1578929949907684
chr13	99219500	99220500	1.6376097569278691
chr13	99219600	99220600	1.8742743973259608
chr13	99219700	99220700	1.7403748497012943
chr13	99219800	99220800	1.6327477660143737
chr13	99219900	99220900	1.4582895859359144
chr13	99220000	99221000	1.3313771861746437
chr13	99220100	99221100	0.9906849312112624
chr13	99220200	99221200	0.9439487733157256
chr13	99220300	99221300	0.6590962818848757
chr13	99220400	99221400	0.8485048734733619
chr13	99220500	99221500	1.1315067752238093
chr13	99220600	99221600	0.40780885596387656
chr13	99220700	99221700	0.2412701644126414
chr13	99220800	99221800	0.8355038628641398
chr13	99220900	99221900	1.6310152411609913
chr13	99221000	99222000	2.02970294916885
chr13	99221100	99222100	2.278932787432677
chr13	99221200	99222200	2.083188542619024
chr13	99221300	99222300	2.249983661486755
chr13	99221400	99222400	2.547679502420394
chr13	99221500	99222500	2.297062308272601
chr13	99221600	99222600	2.6099097287465085
chr13	99221700	99222700	2.790609348609376
chr13	99221800	99222800	2.697818844060344
chr13	99221900	99222900	1.963635142838657
chr13	99222000	99223000	1.4458572369919198
chr13	99222100	99223100	1.4735906403035377
chr13	99222200	99223200	1.1367858959351853
chr13	99222300	99223300	1.6014893375069257
chr13	99222400	99223400	1.3224465291498917
chr13	99222500	99223500	1.3800241132223507
chr13	99223600	99224600	0.06322026122293525
chr13	99224700	99225700	0.6662050785107421
chr13	99224800	99225800	1.3725716551362588
chr13	99224900	99225900	1.795216538220887
chr13	99225000	99226000	1.8413410558810184
chr13	99225100	99226100	1.8783494188289005
chr13	99225200	99226200	2.681026004737308
chr13	99225300	99226300	3.748039384145465
chr13	99225400	99226400	3.75623054755462
chr13	99225500	99226500	3.3085137138268976
chr13	99225600	99226600	3.144729766860998
chr13	99225700	99226700	2.759021612699137
chr13	99225800	99226800	2.0136144894090795
chr13	99225900	99226900	2.033302277201419
chr13	99226000	99227000	2.5782491713415676
chr13	99226100	99227100	1.9132278781376288
chr13	99226200	99227200	1.3651258955917025
chr13	99226300	99227300	0.9995046782216124
chr13	99226400	99227400	0.9115680316395228
chr13	99226500	99227500	1.5417937542022642
chr13	99226600	99227600	1.6706925145040314
chr13	99226700	99227700	1.7177884612875265
chr13	99226800	99227800	1.9361669827223824
chr13	99226900	99227900	1.779033150848338
chr13	99227000	99228000	0.9267377263062132
chr13	99227100	99228100	1.1503574794574614
chr13	99227200	99228200	0.95001201468154
chr13	99227300	99228300	1.0950188495653703
chr13	99227400	99228400	1.1875910308255724
chr13	99227500	99228500	0.3904867796668587
chr13	99227600	99228600	0.18501185117392946
chr13	99227700	99228700	-0.026397863001901358
chr13	99227800	99228800	-0.2922577059209525
chr13	99227900	99228900	-0.8775482213057344
chr13	99228000	99229000	-0.5215908289471232
chr13	99228100	99229100	0.17591925984161744
chr13	99228200	99229200	0.4715564829955733
chr13	99228300	99229300	0.5330342699727304
chr13	99228400	99229400	0.05229536379091674
chr13	99228500	99229500	0.2479782646660253
chr13	99228600	99229600	0.6278698687417534
chr13	99228700	99229700	0.45299533974341993
chr13	99228800	99229800	-0.1917245409833052
chr13	99228900	99229900	0.5696660100288738
chr13	99229000	99230000	0.2318683151344321
chr13	99229100	99230100	-0.02477650477944964
chr13	99229200	99230200	-0.3530380521669973
chr13	99229300	99230300	-0.3764933335508709
chr13	99229400	99230400	0.2428696182089916
chr13	99229500	99230500	0.3163768143280946
chr13	99229600	99230600	-0.1088459907599525
chr13	99229700	99230700	0.3083219548887183
chr13	99229800	99230800	1.1772907957302476
chr13	99229900	99230900	0.9794931071730852
chr13	99230000	99231000	1.525419540517277
chr13	99230100	99231100	1.6039601028426094
chr13	99230200	99231200	1.6834495072768454
chr13	99230300	99231300	2.055763220783563
chr13	99230400	99231400	1.991179350705872
chr13	99232600	99233600	1.0544245011725004
chr13	99232700	99233700	0.9319700194829664
chr13	99232800	99233800	0.7353269518118789
chr13	99232900	99233900	0.6907692845139504
chr13	99233000	99234000	0.5315838307426415
chr13	99233100	99234100	1.1896995989009465
chr13	99234200	99235200	1.3025354375654856
chr13	99234300	99235300	0.8773214090327941
chr13	99234400	99235400	0.679873549902013
chr13	99234500	99235500	0.4468437312191909
chr13	99234600	99235600	0.4282206278639568
chr13	99234700	99235700	0.1042613413991594
chr13	99234800	99235800	0.33316063584930083
chr13	99234900	99235900	0.2784726353432981
chr13	99235000	99236000	0.4989558383163302
chr13	99235100	99236100	0.2154995617150688
chr13	99235200	99236200	-0.8755125710487219
chr13	99235300	99236300	-0.6832603666014588
chr13	99235400	99236400	-0.5041182748249078
chr13	99235500	99236500	-0.530638050143427
chr13	99235600	99236600	0.12811724380632636
chr13	99235700	99236700	0.6003058217909758
chr13	99235800	99236800	0.03726351388215632
chr13	99235900	99236900	0.2112791778631852
chr13	99236000	99237000	0.1055334649702857
chr13	99236100	99237100	0.5388819746285687
chr13	99236200	99237200	1.4389436665824942
chr13	99236300	99237300	1.8063000088277084
chr13	99236400	99237400	1.6384958286939364
chr13	99236500	99237500	1.2303680249861113
chr13	99236600	99237600	0.7626079338476022
chr13	99236700	99237700	0.3312803618351779
chr13	99236800	99237800	0.4702433186782081
chr13	99236900	99237900	-0.4440603286008261
chr13	99237000	99238000	0.20675303298599215
chr13	99237100	99238100	-0.1466216798642242
chr13	99237200	99238200	-0.4614309090955022
chr13	99237300	99238300	-0.7686774983101141
chr13	99237400	99238400	-0.8764044552310286
chr13	99237500	99238500	0.046083474987590224
chr13	99237600	99238600	0.3479478464037909
chr13	99237700	99238700	0.4630864369145348
chr13	99237800	99238800	0.2448186500213497
chr13	99237900	99238900	0.8011792624386129
chr13	99238000	99239000	0.2179925145383469
chr13	99238100	99239100	-0.20239057999980026
chr13	99238200	99239200	-0.09880597557761836
chr13	99238300	99239300	-0.0073945042623154485
chr13	99238400	99239400	-0.022246788923740064
chr13	99238500	99239500	0.030064040098071638
chr13	99238600	99239600	-0.5078024601619129
chr13	99238700	99239700	-0.27929219222048346
chr13	99238800	99239800	0.4585066509145954
chr13	99238900	99239900	0.5196669159221934
chr13	99239000	99240000	0.34582465721824257
chr13	99239100	99240100	0.8913778751652475
chr13	99239200	99240200	0.9544720293028116
chr13	99239300	99240300	1.381705036593054
chr13	99239400	99240400	1.420567776799558
chr13	99239500	99240500	1.0551574644337691
chr13	99239600	99240600	1.4974544941436416
chr13	99239700	99240700	1.154202284052802
chr13	99239800	99240800	0.8674209644053759
chr13	99239900	99240900	0.9071863848504041
chr13	99240000	99241000	1.2891525127390593
chr13	99240100	99241100	0.7900625786517409
chr13	99240200	99241200	0.790604006670314
chr13	99243300	99244300	0.4938269770408691
chr13	99243400	99244400	0.9475030459530912
chr13	99243500	99244500	0.6369671336853531
chr13	99243600	99244600	1.2754154917449003
chr13	99243700	99244700	1.3360885862783276
chr13	99243800	99244800	1.168180319370908
chr13	99243900	99244900	-0.37106638908133066
chr13	99244000	99245000	-0.33192922678981945
chr13	99244100	99245100	-0.6469119607277423
chr13	99244200	99245200	-0.6222545577933329
chr13	99244300	99245300	-0.42494452923601495
chr13	99244400	99245400	-0.4837219852184309
chr13	99244500	99245500	-0.3039768216235781
chr13	99244600	99245600	-0.9054412607859144
chr13	99244700	99245700	-1.1557819959461275
chr13	99244800	99245800	-0.2188230232339077
chr13	99244900	99245900	0.6395536483506485
chr13	99245000	99246000	0.43640843068966195
chr13	99245100	99246100	0.455862360399836
chr13	99245200	99246200	1.1193173858490462
chr13	99245300	99246300	1.0399301214982142
chr13	99245400	99246400	0.5997187109569302
chr13	99245500	99246500	0.4208491969138176
chr13	99245600	99246600	0.6836942462867274
chr13	99245700	99246700	1.067368203499968
chr13	99245800	99246800	-0.055981399773158164
chr13	99245900	99246900	-0.5073559339946265
chr13	99246000	99247000	-1.000677369194102
chr13	99246100	99247100	-1.121586632634509
chr13	99246200	99247200	-1.7169130946746982
chr13	99246300	99247300	-1.1797951538706306
chr13	99246400	99247400	-0.8703822598267227
chr13	99246500	99247500	-0.4781809912762548
chr13	99246600	99247600	-0.8992157458162454
chr13	99246700	99247700	-1.296021929840644
chr13	99246800	99247800	-0.8948975187361092
chr13	99247300	99248300	-0.7910513123969009
chr13	99247400	99248400	-0.938297349686905
chr13	99247500	99248500	-1.0308111174153711
chr13	99247900	99248900	0.8971734329875103
chr13	99248000	99249000	0.5208755337416523
chr13	99248100	99249100	0.7271262444793091
chr13	99248200	99249200	1.612038643147814
chr13	99248300	99249300	1.5751889686359877
chr13	99248400	99249400	1.6295107014621781
chr13	99248500	99249500	1.569737197109825
chr13	99248600	99249600	1.2232222555793701
chr13	99248700	99249700	0.7398042307087986
chr13	99248800	99249800	0.6000440321373208
chr13	99248900	99249900	0.22001029081299747
chr13	99249000	99250000	0.3791418382197113
chr13	99249100	99250100	0.5085222025006098
chr13	99249200	99250200	0.2922328515406456
chr13	99249300	99250300	0.24520034385494585
chr13	99249400	99250400	0.14185563729929615
chr13	99249500	99250500	-0.5664494575087109
chr13	99249600	99250600	-0.4746709003282913
chr13	99249700	99250700	-0.3995229598779197
chr13	99249800	99250800	-0.6669219362390794
chr13	99249900	99250900	-0.7163994767417282
chr13	99250000	99251000	-0.48712674793420585
chr13	99250100	99251100	-0.6794362125300261
chr13	99250200	99251200	-0.5547969254218009
chr13	99250300	99251300	-0.20138670660450894
chr13	99250400	99251400	-0.1634721705664185
chr13	99250500	99251500	0.7432130813472053
chr13	99250600	99251600	0.3328060548082534
chr13	99250700	99251700	0.7979986136222618
chr13	99250800	99251800	0.664371847806876
chr13	99250900	99251900	1.4447087930193343
chr13	99251000	99252000	1.0225191841946675
chr13	99251100	99252100	1.2037788130706566
chr13	99251200	99252200	1.4799544065257475
chr13	99251300	99252300	1.5741346417534368
chr13	99251400	99252400	1.5114932806202757
chr13	99251500	99252500	1.1827507392546717
chr13	99251600	99252600	1.6125268911329833
chr13	99251700	99252700	1.0654182367638771
chr13	99251800	99252800	0.6362963886810652
chr13	99251900	99252900	0.4780230310204733
chr13	99252000	99253000	0.6632830891375302
chr13	99252100	99253100	0.6298377668633254
chr13	99252200	99253200	0.6262870612893228
chr13	99252300	99253300	0.7828287698902818
chr13	99252400	99253400	0.9845324414760336
chr13	99252500	99253500	1.3648563169971246
chr13	99252600	99253600	1.6054139510889027
chr13	99252700	99253700	1.4382858808009198
chr13	99252800	99253800	2.2915778721138915
chr13	99252900	99253900	1.8864012722845505
chr13	99253000	99254000	1.7945233622845191
chr13	99253100	99254100	1.597691279181064
chr13	99253200	99254200	1.2079455346857058
chr13	99253300	99254300	0.8964122305200224
chr13	99253400	99254400	0.10559171822844404
chr13	99253500	99254500	-0.11606218343958324
chr13	99253600	99254600	-0.9530139986899514
chr13	99253700	99254700	-0.7017389129462968
chr13	99253800	99254800	-1.2526662429075832
chr13	99253900	99254900	-1.5572989176958156
chr13	99254000	99255000	-0.9869280343965346
chr13	99254100	99255100	-0.40798301834295536
chr13	99254200	99255200	-0.4777731756682138
chr13	99254300	99255300	-0.3620981714490176
chr13	99254400	99255400	0.554844072220559
chr13	99254500	99255500	1.6818239016318408
chr13	99254600	99255600	2.4221847487903063
chr13	99254700	99255700	2.591105508220318
chr13	99254800	99255800	3.2450964147711368
chr13	99254900	99255900	3.614487284658285
chr13	99255000	99256000	3.642234180766588
chr13	99255100	99256100	3.632175288029959
chr13	99255200	99256200	3.778609181949572
chr13	99255300	99256300	3.5148219528827904
chr13	99255400	99256400	3.2772765685207483
chr13	99255500	99256500	1.0820218621299
chr13	99255600	99256600	1.0851021639789005
chr13	99255700	99256700	0.7062098958982512
chr13	99256200	99257200	-0.5677793577991818
chr13	99256700	99257700	1.1443620291678631
chr13	99256800	99257800	0.6453162502405602
chr13	99256900	99257900	0.4413774216751664
chr13	99257000	99258000	0.047853661222658016
chr13	99257100	99258100	0.1914387562957347
chr13	99257200	99258200	0.33132530629166324
chr13	99257300	99258300	0.20044966788538754
chr13	99257400	99258400	0.15703520919522826
chr13	99257500	99258500	-0.2356525158275533
chr13	99257600	99258600	-0.4628221804135446
chr13	99257700	99258700	-0.09148924189381508
chr13	99257800	99258800	-0.1732063066281619
chr13	99257900	99258900	0.2268881107559045
chr13	99258000	99259000	0.8007844307214733
chr13	99258100	99259100	0.5516242629662698
chr13	99258200	99259200	0.8646528270180309
chr13	99258300	99259300	1.108571152649926
chr13	99259400	99260400	0.4381574164653039
chr13	99259500	99260500	0.03942514275227853
chr13	99259600	99260600	0.9621256709998184
chr13	99259700	99260700	0.3827941349769646
chr13	99259800	99260800	1.3740152048864531
chr13	99259900	99260900	1.4998875904623177
chr13	99260000	99261000	1.2011097524763794
chr13	99260100	99261100	1.6360517557779883
chr13	99260200	99261200	1.4570804759889069
chr13	99260300	99261300	1.3992724355941706
chr13	99260400	99261400	1.3896719518321548
chr13	99260500	99261500	1.850688454468865
chr13	99260600	99261600	0.9154510773197638
chr13	99260700	99261700	1.1757675539753565
chr13	99260800	99261800	0.6501348209731652
chr13	99260900	99261900	0.8644123145572601
chr13	99261000	99262000	0.6733816303171984
chr13	99261100	99262100	0.6867232065983935
chr13	99261200	99262200	0.7657819164760258
chr13	99261300	99262300	0.37147945315346864
chr13	99261400	99262400	0.5654276495886121
chr13	99261500	99262500	0.5289381164882937
chr13	99261600	99262600	0.610449948538641
chr13	99261700	99262700	0.8385482926575462
chr13	99262800	99263800	0.472952413166047
chr13	99262900	99263900	0.8239913072365197
chr13	99263000	99264000	0.5825353708963888
chr13	99263100	99264100	0.8754874505887289
chr13	99263200	99264200	1.596229349516088
chr13	99263300	99264300	2.0583341950229808
chr13	99263400	99264400	2.1492765096827324
chr13	99263500	99264500	1.8719502635782164
chr13	99263600	99264600	1.4463462642806058
chr13	99263700	99264700	0.6872565767641771
chr13	99263800	99264800	0.302979729016439
chr13	99263900	99264900	0.4180549635813641
chr13	99264000	99265000	0.5484469840096922
chr13	99264100	99265100	0.08711345428588918
chr13	99264200	99265200	-0.26324247987548505
chr13	99264300	99265300	-0.09810320480362522
chr13	99264400	99265400	0.5135149088384167
chr13	99264500	99265500	0.2589758346000065
chr13	99264600	99265600	-0.08637568096601655
chr13	99264700	99265700	1.2848037322641392
chr13	99264800	99265800	1.1844307909253882
chr13	99264900	99265900	1.569775523567642
chr13	99265000	99266000	1.6639572684320183
chr13	99265100	99266100	1.3358479538943209
chr13	99265200	99266200	1.1450962044055046
chr13	99265300	99266300	0.8716473073321087
chr13	99265400	99266400	0.7346618397312493
chr13	99265500	99266500	1.0150521179560483
chr13	99265600	99266600	1.486376085319575
chr13	99265700	99266700	0.1838437322186912
```
