## Supplemental Datasets for "A genome-wide mutational constraint map quantified from variation in 76,156 human genomes": Supplementary_Data_3.bed (part 227 of 859)

```
chr13	99265800	99266800	0.16995343236180802
chr13	99265900	99266900	-0.097106794212515
chr13	99266000	99267000	-0.5145993028290645
chr13	99266100	99267100	-0.2000893978262761
chr13	99266200	99267200	-0.01583199241204817
chr13	99266300	99267300	-0.23239172377815945
chr13	99266400	99267400	-0.4447695800915299
chr13	99266500	99267500	-0.1921191401720025
chr13	99266600	99267600	0.14501196919632434
chr13	99266700	99267700	-0.2875273445301755
chr13	99266800	99267800	-0.4514283694741883
chr13	99266900	99267900	-0.08211442310793947
chr13	99267000	99268000	0.41610968296281786
chr13	99267100	99268100	0.31217544804670544
chr13	99267200	99268200	0.6970172679151216
chr13	99267300	99268300	1.1719124935431078
chr13	99267400	99268400	0.784595149570815
chr13	99267500	99268500	0.5933706076694543
chr13	99267600	99268600	0.5648341329023479
chr13	99268700	99269700	-0.22936010106312096
chr13	99268800	99269800	-0.07923310220600516
chr13	99268900	99269900	-0.2652088351192283
chr13	99269000	99270000	0.15114428176027478
chr13	99269100	99270100	0.3391384145348721
chr13	99269200	99270200	0.4335866138922328
chr13	99269300	99270300	1.4385592784500072
chr13	99269400	99270400	1.6089293918449126
chr13	99269500	99270500	1.1615877609263991
chr13	99269600	99270600	1.4715279805664083
chr13	99269700	99270700	1.3962188953599008
chr13	99269800	99270800	1.3035159834999748
chr13	99269900	99270900	0.8283305418717112
chr13	99270000	99271000	0.6473273376652398
chr13	99270100	99271100	0.7619325989929734
chr13	99270200	99271200	0.6950463604425753
chr13	99270300	99271300	0.12015059221595235
chr13	99270400	99271400	0.01590769432472339
chr13	99270500	99271500	0.5509948390847854
chr13	99270600	99271600	0.6961457548788492
chr13	99270700	99271700	0.6820592058166386
chr13	99270800	99271800	0.5565777005288564
chr13	99270900	99271900	1.4615870384492875
chr13	99271000	99272000	1.3484579884950683
chr13	99271100	99272100	1.2851846564985796
chr13	99271200	99272200	0.6457310827097031
chr13	99271300	99272300	0.13883079995674294
chr13	99271400	99272400	0.03693479267441575
chr13	99271500	99272500	0.14685933855344374
chr13	99271600	99272600	0.10281811127459173
chr13	99271700	99272700	-0.01085907617282808
chr13	99271800	99272800	-0.06472510076558348
chr13	99271900	99272900	-0.09000742159773582
chr13	99272000	99273000	-0.07438502820405125
chr13	99272100	99273100	-0.2591872142742245
chr13	99272200	99273200	0.994249225735361
chr13	99272600	99273600	1.400492967763957
chr13	99274400	99275400	0.8903042134410815
chr13	99274500	99275500	1.6262217286602667
chr13	99274600	99275600	0.8343832179235485
chr13	99274700	99275700	0.7243878941373664
chr13	99274800	99275800	0.8787082949021269
chr13	99274900	99275900	1.1916027433327372
chr13	99275000	99276000	0.0977729079413916
chr13	99275100	99276100	0.1239686964728513
chr13	99275200	99276200	-0.5303537492710589
chr13	99275300	99276300	-0.5912313213131908
chr13	99275400	99276400	-0.5117066283430066
chr13	99275500	99276500	-0.7251957925648312
chr13	99275600	99276600	-0.018229718088866226
chr13	99275700	99276700	-0.01722370115723669
chr13	99275800	99276800	-0.2381192337979339
chr13	99275900	99276900	-0.18969592428167764
chr13	99276000	99277000	-0.5735409405987629
chr13	99276100	99277100	-0.6344812792363556
chr13	99276200	99277200	-0.22609876557538205
chr13	99276300	99277300	0.029981116722420043
chr13	99276400	99277400	-0.2209180849972745
chr13	99276500	99277500	-0.3682911836111958
chr13	99276600	99277600	-0.6962771699645761
chr13	99276700	99277700	-0.9748833810229298
chr13	99276800	99277800	-1.20182397825596
chr13	99276900	99277900	-0.9520948458670594
chr13	99277000	99278000	0.22680479674166248
chr13	99277100	99278100	1.0091960355964598
chr13	99277200	99278200	1.4078937745017752
chr13	99277300	99278300	1.8939000205075915
chr13	99277400	99278400	1.9907903917285992
chr13	99277500	99278500	2.090285875391034
chr13	99277600	99278600	1.370825407711823
chr13	99277700	99278700	1.82264687284276
chr13	99277800	99278800	1.666882508779301
chr13	99277900	99278900	1.1010043141088
chr13	99278000	99279000	0.9449250394820994
chr13	99278100	99279100	0.4398462058616937
chr13	99278200	99279200	0.1359817501016114
chr13	99278300	99279300	-0.7161605284206769
chr13	99278400	99279400	-0.5836300473136752
chr13	99278500	99279500	-0.8238823203171791
chr13	99278600	99279600	0.2639671666138279
chr13	99278700	99279700	-0.3400647998401385
chr13	99278800	99279800	0.6302690854656908
chr13	99278900	99279900	1.2448016337366892
chr13	99279000	99280000	1.4186792409761022
chr13	99279100	99280100	1.1895615210515664
chr13	99279200	99280200	1.3132323834098731
chr13	99279300	99280300	1.227586011186676
chr13	99279400	99280400	0.79154560682968
chr13	99279500	99280500	0.8852330058481688
chr13	99279600	99280600	0.8004219212228076
chr13	99279700	99280700	0.9027342193257644
chr13	99279800	99280800	0.4866400132535277
chr13	99279900	99280900	0.11449421640879967
chr13	99280000	99281000	0.7218448018795061
chr13	99280100	99281100	0.8634481979540289
chr13	99280200	99281200	1.109736260576017
chr13	99280300	99281300	1.8139053108784893
chr13	99280400	99281400	1.8851801718648409
chr13	99280500	99281500	2.0362859933501176
chr13	99280600	99281600	1.5204818413774923
chr13	99280700	99281700	1.7132147662968953
chr13	99280800	99281800	1.4366619153457068
chr13	99280900	99281900	1.3597422422232155
chr13	99281000	99282000	0.8119002731980435
chr13	99281100	99282100	1.5199143785796807
chr13	99281200	99282200	1.313257112080625
chr13	99281300	99282300	1.0075756912852023
chr13	99281400	99282400	1.2868370353172842
chr13	99281500	99282500	1.2978178112848355
chr13	99281600	99282600	0.7444179015597794
chr13	99281700	99282700	0.7225208199182077
chr13	99281800	99282800	0.9993903141073948
chr13	99281900	99282900	1.031223357027701
chr13	99282000	99283000	0.68888723291121
chr13	99282100	99283100	0.14665485645957455
chr13	99282200	99283200	-0.18212711782030835
chr13	99282300	99283300	-0.0977705644511395
chr13	99282400	99283400	0.4084128870101396
chr13	99282500	99283500	0.31272657726422903
chr13	99282600	99283600	1.0027908503470415
chr13	99282700	99283700	1.1051171219275464
chr13	99283900	99284900	-0.8996844017222739
chr13	99284000	99285000	-1.043493018391985
chr13	99284100	99285100	-1.283342638447038
chr13	99284200	99285200	-1.1255460574033258
chr13	99284300	99285300	-0.900459159890211
chr13	99284400	99285400	-0.7734202275312432
chr13	99284500	99285500	-1.194189147549014
chr13	99284600	99285600	-0.7741822859387862
chr13	99284700	99285700	-0.2743660611335195
chr13	99284800	99285800	0.0825355008488392
chr13	99284900	99285900	0.2055599348139308
chr13	99285000	99286000	-0.13831285673698046
chr13	99285100	99286100	0.017712042498050588
chr13	99285200	99286200	0.6612675368555685
chr13	99285300	99286300	0.3938138168705568
chr13	99285400	99286400	0.21462528066803413
chr13	99285500	99286500	0.9765065186236772
chr13	99285600	99286600	0.8079967718270766
chr13	99285700	99286700	0.7535104879790082
chr13	99285800	99286800	0.6952157050291865
chr13	99285900	99286900	0.8087394004002021
chr13	99286000	99287000	1.35880243440217
chr13	99286100	99287100	1.6708826273833697
chr13	99286200	99287200	1.6028684748773194
chr13	99286300	99287300	2.400967559831935
chr13	99286400	99287400	2.843868547994354
chr13	99286500	99287500	2.3423179393284905
chr13	99286600	99287600	2.7186313091452714
chr13	99287700	99288700	-0.12476754521994872
chr13	99287800	99288800	0.1264665754219869
chr13	99287900	99288900	0.5150556895553146
chr13	99288000	99289000	0.2774229786449169
chr13	99288100	99289100	0.12923044158127428
chr13	99288200	99289200	0.1394176006704246
chr13	99288300	99289300	0.4722221191231244
chr13	99288400	99289400	0.6759989410792256
chr13	99288500	99289500	1.7630277311743416
chr13	99288600	99289600	2.156082698540913
chr13	99288700	99289700	2.3409113951785097
chr13	99288800	99289800	2.5832570148029035
chr13	99288900	99289900	3.2268297746811543
chr13	99289000	99290000	3.6337759699060994
chr13	99289100	99290100	3.4296683056648223
chr13	99289500	99290500	1.9836919250602465
chr13	99290100	99291100	1.279155171619293
chr13	99290200	99291200	1.637573336058912
chr13	99290300	99291300	1.7754227952082555
chr13	99290400	99291400	2.5178197048925783
chr13	99290500	99291500	2.359894234047125
chr13	99290600	99291600	2.270707486203832
chr13	99290700	99291700	2.500100600703948
chr13	99290800	99291800	2.331444547839185
chr13	99290900	99291900	2.226457755693225
chr13	99291000	99292000	2.4533894496274677
chr13	99291100	99292100	2.242354347261676
chr13	99291200	99292200	2.3849187655631185
chr13	99291300	99292300	2.6019565808540928
chr13	99291400	99292400	2.3482528558121367
chr13	99291500	99292500	2.426297941527059
chr13	99291600	99292600	2.7624038984248016
chr13	99291700	99292700	2.5342474798587182
chr13	99292400	99293400	1.266798632445303
chr13	99292500	99293500	1.3752620114695957
chr13	99292600	99293600	1.3300805616001898
chr13	99292700	99293700	1.0699750331357112
chr13	99292800	99293800	1.1090325643396892
chr13	99292900	99293900	1.3917363367577382
chr13	99293000	99294000	1.6758745662948193
chr13	99293100	99294100	1.2461049861394962
chr13	99293200	99294200	0.9996494135502242
chr13	99293300	99294300	1.0317555028166268
chr13	99293400	99294400	1.3997696678005074
chr13	99293500	99294500	1.335292075173682
chr13	99293600	99294600	0.9263064295844388
chr13	99293700	99294700	0.7068242159848623
chr13	99293800	99294800	0.7221294161554374
chr13	99293900	99294900	0.7619999310703297
chr13	99294000	99295000	0.0219301687215045
chr13	99294100	99295100	-0.07046122304174199
chr13	99294200	99295200	0.6926690102458062
chr13	99294300	99295300	0.9292925132380916
chr13	99294400	99295400	0.8680083298191698
chr13	99294500	99295500	1.4116016907165354
chr13	99294600	99295600	1.813428924927144
chr13	99294700	99295700	2.3232208735018682
chr13	99294800	99295800	2.470601374283232
chr13	99294900	99295900	2.8006688863833302
chr13	99295000	99296000	4.100298179867735
chr13	99295100	99296100	4.4363026821712666
chr13	99295200	99296200	3.4645652388077046
chr13	99295300	99296300	3.321258330124308
chr13	99295400	99296400	2.438751879494458
chr13	99295500	99296500	2.107997728307621
chr13	99295600	99296600	1.602402231308253
chr13	99295700	99296700	1.3991704457349443
chr13	99295800	99296800	1.5688766234574216
chr13	99295900	99296900	0.7351419753694518
chr13	99296000	99297000	-0.004898844781546478
chr13	99296100	99297100	-0.5904157282087652
chr13	99296200	99297200	-0.577777675294324
chr13	99296300	99297300	-0.9154891868988072
chr13	99296400	99297400	-0.33465518381342035
chr13	99296500	99297500	-0.2814926616905669
chr13	99296600	99297600	0.15332624593730226
chr13	99296700	99297700	0.10794258603231899
chr13	99296800	99297800	-0.3569015673270593
chr13	99296900	99297900	-0.29656451400646505
chr13	99297000	99298000	-0.16179576087663727
chr13	99297100	99298100	0.6817109977370078
chr13	99297200	99298200	0.8511129561793085
chr13	99297300	99298300	0.8107629019043369
chr13	99297400	99298400	1.0629076148877858
chr13	99297500	99298500	0.8321164572478091
chr13	99297600	99298600	0.577879599768239
chr13	99297700	99298700	0.7347479766963874
chr13	99297800	99298800	0.7507914958060712
chr13	99297900	99298900	1.3841888554986108
chr13	99298000	99299000	0.6000484800021583
chr13	99298100	99299100	0.5489021847875547
chr13	99298200	99299200	1.0667418591791993
chr13	99298300	99299300	1.3931388259562654
chr13	99298400	99299400	1.6860427859453762
chr13	99298500	99299500	1.1877305486482097
chr13	99298600	99299600	1.4324975495102543
chr13	99298700	99299700	1.4521517144486091
chr13	99298800	99299800	1.475837637496996
chr13	99298900	99299900	0.8396784177738705
chr13	99299000	99300000	1.4766942770294251
chr13	99299100	99300100	1.4686000311240903
chr13	99299200	99300200	1.303245050173688
chr13	99299300	99300300	1.2212555572705033
chr13	99299400	99300400	1.2858284145654704
chr13	99299500	99300500	1.5420453916698282
chr13	99299600	99300600	1.4956112099986147
chr13	99299700	99300700	1.1345533369820968
chr13	99299800	99300800	0.9882229535458162
chr13	99299900	99300900	1.4496347907838083
chr13	99300000	99301000	1.3170922038367585
chr13	99300100	99301100	0.8442052579920573
chr13	99300200	99301200	1.1301931878102855
chr13	99300300	99301300	1.4104469631032168
chr13	99300400	99301400	1.359835740930024
chr13	99300500	99301500	1.6560041856786192
chr13	99300600	99301600	2.113608448344994
chr13	99300700	99301700	2.596179111917288
chr13	99300800	99301800	2.9324650970000223
chr13	99300900	99301900	2.5435640557074826
chr13	99301000	99302000	2.788048378704654
chr13	99301100	99302100	2.454771735008217
chr13	99301200	99302200	2.3244647971384254
chr13	99301300	99302300	2.4925987637048683
chr13	99301400	99302400	1.9544413440487145
chr13	99301500	99302500	1.8022373773038955
chr13	99301600	99302600	0.9421082332813068
chr13	99301700	99302700	0.6912429104554373
chr13	99301800	99302800	0.3129480484347801
chr13	99301900	99302900	0.8199839041248117
chr13	99302000	99303000	0.8360551985512076
chr13	99302100	99303100	2.1007536141552112
chr13	99302200	99303200	1.6065367031939082
chr13	99302300	99303300	1.3299920092888096
chr13	99302400	99303400	2.523905175925325
chr13	99302500	99303500	2.3389178662851804
chr13	99302600	99303600	2.5231778564155625
chr13	99302700	99303700	2.5265153254444424
chr13	99302800	99303800	2.6056402688676044
chr13	99302900	99303900	3.0910804053601795
chr13	99303000	99304000	3.0140015703099827
chr13	99303100	99304100	2.7471266501168867
chr13	99303200	99304200	3.3137827379158216
chr13	99303300	99304300	3.3764481152212835
chr13	99303400	99304400	2.2829997472155337
chr13	99303500	99304500	2.6707421607500583
chr13	99303600	99304600	2.8428687417147884
chr13	99303700	99304700	3.0236827916341147
chr13	99303800	99304800	3.1988016731830067
chr13	99303900	99304900	1.8557805991082488
chr13	99304000	99305000	1.640342390628292
chr13	99304100	99305100	1.1346870390362738
chr13	99304200	99305200	0.7963285026239189
chr13	99304300	99305300	0.6754118740114258
chr13	99304400	99305400	0.9062805527814728
chr13	99304500	99305500	0.4347992868355224
chr13	99304600	99305600	0.3558214292365101
chr13	99304700	99305700	0.4975215828643261
chr13	99304800	99305800	0.5208615305761359
chr13	99304900	99305900	1.0514464058813922
chr13	99305000	99306000	1.0519559296914682
chr13	99305100	99306100	1.5303375348462298
chr13	99305200	99306200	1.9425107312183176
chr13	99305300	99306300	1.6994107231963385
chr13	99305400	99306400	1.1459126374803803
chr13	99305500	99306500	1.201067349723137
chr13	99305600	99306600	1.1971539566742715
chr13	99305700	99306700	1.0848404585420288
chr13	99305800	99306800	0.21556620098645607
chr13	99305900	99306900	0.6444312363446343
chr13	99306000	99307000	0.8851002591120181
chr13	99306100	99307100	0.2465049717485842
chr13	99306200	99307200	-0.4108833957391875
chr13	99306300	99307300	0.3387512412442876
chr13	99306400	99307400	1.3832734323326363
chr13	99306500	99307500	1.5795689902142604
chr13	99306600	99307600	1.5980523607268686
chr13	99306700	99307700	1.2565689817775918
chr13	99306800	99307800	1.9277280932763965
chr13	99306900	99307900	1.2853437081316101
chr13	99307000	99308000	1.467694917372678
chr13	99307100	99308100	1.5899101706676868
chr13	99307200	99308200	1.516265031095561
chr13	99307300	99308300	1.2446859027517818
chr13	99307400	99308400	-0.20009033169313825
chr13	99307500	99308500	-0.02446389316587416
chr13	99307600	99308600	0.09860880874984528
chr13	99307700	99308700	-0.1912760725280184
chr13	99307800	99308800	0.15528104805516105
chr13	99307900	99308900	-0.09298615569779584
chr13	99308000	99309000	-0.5005292158679244
chr13	99308100	99309100	-0.6774698100555115
chr13	99308200	99309200	-0.5496726632863627
chr13	99308300	99309300	-1.1508572012625056
chr13	99308400	99309400	0.21655287019031091
chr13	99308500	99309500	-0.011002145731632064
chr13	99308600	99309600	-0.3623458311924288
chr13	99308700	99309700	-0.2709956269365865
chr13	99308800	99309800	-0.6837766421989309
chr13	99308900	99309900	-0.32218308219703645
chr13	99309000	99310000	-0.01894421198244478
chr13	99309100	99310100	0.5474775586806513
chr13	99309200	99310200	0.6649336426441067
chr13	99309300	99310300	1.5891973926885337
chr13	99309400	99310400	1.118190888286415
chr13	99309500	99310500	1.330530871026269
chr13	99309600	99310600	1.483561437960884
chr13	99309700	99310700	2.136384210356407
chr13	99309800	99310800	2.074598653984812
chr13	99309900	99310900	2.2960477898369143
chr13	99310000	99311000	1.8038576139125653
chr13	99310100	99311100	1.0448051750339609
chr13	99310200	99311200	1.1645328730079445
chr13	99310300	99311300	1.0852929383822272
chr13	99310400	99311400	1.4681286448932052
chr13	99310500	99311500	1.7509409904418562
chr13	99310600	99311600	1.832245277919381
chr13	99310700	99311700	2.0433465130127706
chr13	99310800	99311800	2.3650051375238355
chr13	99310900	99311900	2.458794646316726
chr13	99311000	99312000	2.5946724987239174
chr13	99311100	99312100	2.761085464848578
chr13	99311200	99312200	1.7431950634208329
chr13	99311300	99312300	0.9789339264845524
chr13	99311400	99312400	0.8601385488548899
chr13	99311500	99312500	0.5743245399871036
chr13	99311600	99312600	0.8225439953419527
chr13	99311700	99312700	0.8773602169896101
chr13	99311800	99312800	1.393005883037164
chr13	99311900	99312900	1.090554829990278
chr13	99312000	99313000	0.7492443679085328
chr13	99312100	99313100	1.515899241761409
chr13	99312200	99313200	2.6601963906806443
chr13	99312300	99313300	3.2960924610033167
chr13	99312400	99313400	3.177805268164174
chr13	99312500	99313500	2.9233535857759936
chr13	99312600	99313600	3.0307098091428046
chr13	99312700	99313700	2.9054170245942177
chr13	99312800	99313800	1.8552133763710408
chr13	99312900	99313900	1.8561656948243224
chr13	99313000	99314000	1.9042020363069851
chr13	99313100	99314100	1.2831102371110503
chr13	99313200	99314200	1.5553038104844823
chr13	99314300	99315300	-0.8782560214636579
chr13	99314400	99315400	-0.9765284169652904
chr13	99314500	99315500	-0.8761589455764668
chr13	99314600	99315600	-0.5627433147469528
chr13	99314700	99315700	-0.6561848880640742
chr13	99314800	99315800	-0.7601866987020365
chr13	99314900	99315900	-1.3842548439978293
chr13	99315000	99316000	-1.2854631711686173
chr13	99315100	99316100	-0.8117798658460245
chr13	99315200	99316200	-0.5076903903040607
chr13	99315600	99316600	-2.303843762567744
chr13	99315700	99316700	-2.3167385738980686
chr13	99315800	99316800	-1.5221286994115888
chr13	99315900	99316900	-1.154707268706398
chr13	99316000	99317000	-1.8519761612042263
chr13	99316100	99317100	-2.0493131951073607
chr13	99316200	99317200	-2.0587005682914943
chr13	99316300	99317300	-2.1235296199288185
chr13	99316400	99317400	-2.6750559138758883
chr13	99316500	99317500	-2.6697065416297563
chr13	99316600	99317600	-1.7229894081689658
chr13	99316700	99317700	-1.3399950143405652
chr13	99316800	99317800	-1.6732233446369438
chr13	99316900	99317900	-2.106503344073575
chr13	99317000	99318000	-1.0492686039580799
chr13	99317100	99318100	-0.7272878019860136
chr13	99317200	99318200	-0.6633653160188929
chr13	99317300	99318300	-0.06186485634278446
chr13	99317400	99318400	0.4372851719114288
chr13	99317500	99318500	0.9964110080165692
chr13	99317600	99318600	0.9171076513437376
chr13	99317700	99318700	0.957884538907116
chr13	99317800	99318800	1.1147216840812673
chr13	99318900	99319900	-1.3871972891603348
chr13	99319000	99320000	-1.3979954612913632
chr13	99319100	99320100	-0.3099419035616946
chr13	99319200	99320200	0.5002942035672002
chr13	99319300	99320300	0.9146251739084028
chr13	99319400	99320400	1.0478216909116762
chr13	99319500	99320500	1.389776474565465
chr13	99319600	99320600	1.0207580091801425
chr13	99319700	99320700	1.0430185244416716
chr13	99319800	99320800	0.6085507551613366
chr13	99319900	99320900	-0.09189217782012224
chr13	99320000	99321000	-0.2510465181574139
chr13	99320100	99321100	-0.3122786009835737
chr13	99320200	99321200	-1.5027815842912442
chr13	99320300	99321300	-2.226613425620397
chr13	99320400	99321400	-2.4180232618789104
chr13	99320500	99321500	-2.084812151580873
chr13	99320600	99321600	-1.3035906278327352
chr13	99320700	99321700	-1.244931749622073
chr13	99320800	99321800	-0.6085110499450268
chr13	99320900	99321900	0.33371068052612435
chr13	99321000	99322000	0.6360871790334015
chr13	99321100	99322100	0.4655354283204184
chr13	99321200	99322200	1.219677260112491
chr13	99321300	99322300	1.4086962823496865
chr13	99321400	99322400	1.5700106435066241
chr13	99321500	99322500	1.0560131213531097
chr13	99321600	99322600	0.4011450084765989
chr13	99321700	99322700	0.15942265774228215
chr13	99321800	99322800	0.12798734410762594
chr13	99321900	99322900	-0.17469058088704909
chr13	99322000	99323000	-0.7382621963645228
chr13	99322100	99323100	0.31971157473231576
chr13	99322200	99323200	0.191239526510056
chr13	99322300	99323300	-0.14573662676033675
chr13	99322400	99323400	-0.28211299142162594
chr13	99322500	99323500	-0.14863730981380316
chr13	99322600	99323600	0.28415159885915586
chr13	99322700	99323700	0.6392049731820367
chr13	99322800	99323800	0.7264554837228794
chr13	99322900	99323900	1.0610297475839627
chr13	99323000	99324000	1.7248241599677212
chr13	99323100	99324100	0.5415659361585986
chr13	99323200	99324200	0.01561460151396386
chr13	99323300	99324300	0.43237760786309226
chr13	99323400	99324400	0.2608217324398732
chr13	99323500	99324500	0.006248078039936635
chr13	99323600	99324600	-0.6472969409163901
chr13	99323700	99324700	-0.7309786141309409
chr13	99323800	99324800	0.03683849596398335
chr13	99323900	99324900	-0.23756724816287325
chr13	99324000	99325000	-0.6921264998681537
chr13	99324100	99325100	-0.07743525358870515
chr13	99324800	99325800	-1.2101438344890696
chr13	99325100	99326100	0.7761689110955903
chr13	99325200	99326200	0.7585477308060048
chr13	99325300	99326300	0.7968371793662019
chr13	99325400	99326400	0.7091401495728683
chr13	99325500	99326500	1.7467061994011237
chr13	99325600	99326600	1.3865550938531117
chr13	99325700	99326700	2.6256581754110093
chr13	99325800	99326800	2.691012332524376
chr13	99325900	99326900	2.4209166810665863
chr13	99326000	99327000	1.7944729478426773
chr13	99326100	99327100	0.5406385747913246
chr13	99326200	99327200	-0.09524656878904793
chr13	99326300	99327300	0.1183693370688452
chr13	99326400	99327400	0.03148915930883392
chr13	99326500	99327500	0.0074927747488344985
chr13	99326600	99327600	0.31295292666137964
chr13	99326700	99327700	-0.3439277784608189
chr13	99326800	99327800	0.1278302983423851
chr13	99326900	99327900	-0.531928431937703
chr13	99327000	99328000	-0.3489344212414279
chr13	99327100	99328100	0.0805981691081808
chr13	99327200	99328200	0.20706040384710028
chr13	99327300	99328300	0.08433829525804334
chr13	99327400	99328400	0.27087194754868404
chr13	99327500	99328500	-0.1728180070857819
chr13	99327600	99328600	-0.1995609850415492
chr13	99327700	99328700	-0.21624947396928346
chr13	99327800	99328800	-0.4224435994755108
chr13	99327900	99328900	-0.3521623928036153
chr13	99328000	99329000	-0.3507273398657753
chr13	99328100	99329100	-0.3572481759368413
chr13	99328200	99329200	0.2480075046169045
chr13	99328300	99329300	-0.7991510072805187
chr13	99328400	99329400	-1.2206124540464924
chr13	99328500	99329500	-0.9580960398621179
chr13	99328600	99329600	-1.0761260628156195
chr13	99328700	99329700	-0.7580980805646937
chr13	99328800	99329800	-0.2629398646835507
chr13	99328900	99329900	-0.2103367365858374
chr13	99329000	99330000	-0.42555498376732964
chr13	99329100	99330100	-0.267470653188401
chr13	99329200	99330200	-0.680540932241375
chr13	99329300	99330300	0.2643004225955473
chr13	99329400	99330400	0.7885743081018962
chr13	99330500	99331500	-1.386011861900624
chr13	99330600	99331600	-0.968488447394812
chr13	99330700	99331700	-0.8221670883736745
chr13	99331100	99332100	-0.6385115577287097
chr13	99331200	99332200	-0.9126120943012124
chr13	99331300	99332300	-0.7023301231385272
chr13	99331400	99332400	-0.682798048830505
chr13	99331500	99332500	-0.8453000214136394
chr13	99331600	99332600	-0.6526900596086467
chr13	99331700	99332700	-0.2895930684534553
chr13	99331800	99332800	0.545649331596274
chr13	99331900	99332900	0.6946092203405142
chr13	99332000	99333000	0.36043918065623526
chr13	99332100	99333100	0.4825622220041208
chr13	99332200	99333200	0.31061376047478434
chr13	99332300	99333300	0.08342732107144332
chr13	99332400	99333400	0.12864817614816956
chr13	99332500	99333500	0.2438540813305561
chr13	99332600	99333600	0.24796230077457165
chr13	99332700	99333700	0.6712900592478497
chr13	99332800	99333800	-0.5384252251239573
chr13	99332900	99333900	-1.097567740905362
chr13	99333000	99334000	-1.9889101075927678
chr13	99333100	99334100	-2.042071825946906
chr13	99333200	99334200	-1.5306740041212827
chr13	99333300	99334300	-1.2896202671277142
chr13	99333400	99334400	-0.7455545986118713
chr13	99333500	99334500	-0.7349129713831677
chr13	99333600	99334600	-0.992572714768072
chr13	99333700	99334700	-1.310164413113701
chr13	99333800	99334800	-0.4167143094071579
chr13	99333900	99334900	-0.5916685572957079
chr13	99334000	99335000	-0.011679475815870477
chr13	99334100	99335100	0.4873463316344244
chr13	99334200	99335200	0.31093558282913736
chr13	99334300	99335300	-0.16969994956179954
chr13	99334400	99335400	-0.4502482507191085
chr13	99334500	99335500	-0.8257502228080169
chr13	99334600	99335600	-0.3299499164763757
chr13	99334700	99335700	-0.0769097371224361
chr13	99334800	99335800	-0.9140792868939438
chr13	99334900	99335900	-0.26516243424255337
chr13	99335000	99336000	0.13297484676646604
chr13	99335100	99336100	-0.13126598271972378
chr13	99335200	99336200	-0.5623960818486695
chr13	99335300	99336300	-0.01676282436835895
chr13	99335400	99336400	-0.2484991698044473
chr13	99335500	99336500	0.8661645841778305
chr13	99335600	99336600	0.8710886780735599
chr13	99335700	99336700	0.2901583110116112
chr13	99335800	99336800	0.6742594809790831
chr13	99335900	99336900	0.856498636472092
chr13	99336000	99337000	0.42968519864075705
chr13	99336100	99337100	0.46879334947709
chr13	99336200	99337200	1.2868234798882785
chr13	99336300	99337300	0.7921298624038848
chr13	99336400	99337400	1.4157253728317585
chr13	99336500	99337500	0.6692149241947701
chr13	99336600	99337600	-0.09260066253653368
chr13	99336700	99337700	0.3437321431981928
chr13	99336800	99337800	0.09630584092071724
chr13	99336900	99337900	-0.3094572793927246
chr13	99337000	99338000	-0.1747127712924513
chr13	99338100	99339100	-0.9690630395086128
chr13	99338200	99339200	-0.8123322457563545
chr13	99338300	99339300	-0.9145312103052166
chr13	99338400	99339400	-0.7692686230121936
chr13	99338500	99339500	-0.8051324991499074
chr13	99338600	99339600	-0.4757967006508715
chr13	99338700	99339700	-0.4365787187693132
chr13	99338800	99339800	-0.3781134886086243
chr13	99338900	99339900	-0.3974486926907781
chr13	99339000	99340000	-0.0845339426262794
chr13	99339100	99340100	0.1956027434753025
chr13	99339200	99340200	-0.02760252020925526
chr13	99339300	99340300	-0.4321096217433367
chr13	99339400	99340400	-0.08687546358234209
chr13	99339500	99340500	0.1849723297610968
chr13	99339600	99340600	0.8883367533616969
chr13	99339700	99340700	0.9879178683836822
chr13	99339800	99340800	0.8094244803458445
chr13	99339900	99340900	1.1164338305628292
chr13	99340000	99341000	1.517608471599285
chr13	99340100	99341100	2.046602613709946
chr13	99340200	99341200	2.6079607002888867
chr13	99340300	99341300	2.963500958686053
chr13	99340400	99341400	2.558900043719992
chr13	99340500	99341500	2.28770394755115
chr13	99340600	99341600	1.991287899228796
chr13	99340700	99341700	1.2072379649471894
chr13	99340800	99341800	1.5299582974190922
chr13	99340900	99341900	1.5433288951812334
chr13	99341000	99342000	0.8898544033587064
chr13	99341100	99342100	1.029978140368333
chr13	99341200	99342200	1.1778919145521138
chr13	99341300	99342300	1.826226620741172
chr13	99341400	99342400	2.4564244673392555
chr13	99341500	99342500	2.2234193219926865
chr13	99341600	99342600	2.310879568099548
chr13	99341700	99342700	2.859408001197864
chr13	99341800	99342800	3.1652910614082894
chr13	99341900	99342900	3.0985097167219764
chr13	99342000	99343000	3.3906251063523527
chr13	99342100	99343100	3.178147609173004
chr13	99342200	99343200	2.6877468954686767
chr13	99342300	99343300	2.1723610345045428
chr13	99342400	99343400	1.6798988294024222
chr13	99342500	99343500	1.940238660431549
chr13	99343100	99344100	1.158501627779914
chr13	99343200	99344200	1.3168934995866457
chr13	99343300	99344300	1.8688923086205824
chr13	99343400	99344400	2.1725634107037224
chr13	99343500	99344500	1.9600395574332041
chr13	99343600	99344600	2.3196746361448723
chr13	99343700	99344700	2.0856127023310607
chr13	99343800	99344800	2.0936421013363407
chr13	99343900	99344900	1.8853480440649708
chr13	99344000	99345000	2.1678839936177785
chr13	99344100	99345100	2.555834320027492
chr13	99344200	99345200	2.223050274670768
chr13	99344300	99345300	1.8007424449589031
chr13	99344400	99345400	1.0049671891638894
chr13	99344500	99345500	1.0111688252239472
chr13	99344600	99345600	0.4800716122484502
chr13	99344700	99345700	0.40771878216894974
chr13	99345700	99346700	1.1044104226851847
chr13	99345800	99346800	0.9250501228790864
chr13	99345900	99346900	1.1937682825885183
chr13	99346000	99347000	1.6189642662923247
chr13	99346100	99347100	1.6184380936255425
chr13	99346200	99347200	1.2776859545036745
chr13	99346300	99347300	0.8696516101718519
chr13	99347400	99348400	1.3038920786987396
chr13	99347500	99348500	0.552711355788329
chr13	99347600	99348600	0.6141962419902584
chr13	99347700	99348700	0.3827313332622502
chr13	99347800	99348800	0.8740952589065468
chr13	99347900	99348900	0.7932429661917673
chr13	99348000	99349000	0.24918722090052647
chr13	99348100	99349100	0.1434410917463411
chr13	99348200	99349200	0.6361028288745628
chr13	99348300	99349300	0.17651117596881716
chr13	99348400	99349400	0.5052939840558922
chr13	99348500	99349500	1.2006827867117629
chr13	99348600	99349600	1.0420876952323823
chr13	99348700	99349700	0.8395982254779377
chr13	99348800	99349800	0.34052027841973875
chr13	99348900	99349900	0.4671836860412734
chr13	99349000	99350000	0.61342630366259
chr13	99349100	99350100	1.5372816011486408
chr13	99349200	99350200	1.1948115647945914
chr13	99349300	99350300	1.0952636501319888
chr13	99349400	99350400	0.7302091916522883
chr13	99349500	99350500	-0.11195198601230127
chr13	99349600	99350600	-0.1622109913044855
chr13	99349700	99350700	0.23161015076732056
chr13	99349800	99350800	0.400693496879418
chr13	99349900	99350900	0.5336943794406844
chr13	99350000	99351000	0.8660642995542562
chr13	99350100	99351100	-0.7092156910109755
chr13	99350200	99351200	-1.127972347642685
chr13	99350300	99351300	-0.6814860247976827
chr13	99350400	99351400	-1.0520805307820726
chr13	99350500	99351500	-0.248432285860314
chr13	99350600	99351600	0.1081062548577827
chr13	99350700	99351700	0.19022892162335373
chr13	99350800	99351800	0.16058561175946914
chr13	99350900	99351900	-0.4766073136968879
chr13	99351000	99352000	-0.9025793686981219
chr13	99351100	99352100	-0.31019499299272946
chr13	99351200	99352200	-0.4801524521857076
chr13	99351300	99352300	-0.1968206947646545
chr13	99351400	99352400	0.431725982313478
chr13	99351500	99352500	0.7430496763696739
chr13	99351600	99352600	0.8076925330374599
chr13	99351700	99352700	0.9318393175042092
chr13	99351800	99352800	0.6411917418800981
chr13	99351900	99352900	1.2442185128589098
chr13	99352000	99353000	1.9359154758121946
chr13	99352100	99353100	1.83029559924853
chr13	99352200	99353200	2.2529515943667
chr13	99352300	99353300	1.8485313720817789
chr13	99352800	99353800	0.040226629904494035
chr13	99352900	99353900	-0.10525824955485873
chr13	99353000	99354000	-0.8087940660947356
chr13	99353100	99354100	-0.7228754399284494
chr13	99353200	99354200	-0.5714729230085844
chr13	99353300	99354300	0.17240602512268866
chr13	99353400	99354400	1.0673962677343167
chr13	99353500	99354500	1.2828011370290484
chr13	99353600	99354600	2.0693770289989764
chr13	99353700	99354700	1.8315846024759863
chr13	99353800	99354800	2.1000730635869136
chr13	99353900	99354900	2.2326838474225887
chr13	99354000	99355000	3.090731087828645
chr13	99354100	99355100	3.001706768787319
chr13	99354200	99355200	3.1144942537834086
chr13	99354300	99355300	2.9700313070185715
chr13	99354400	99355400	2.330139461986241
chr13	99354500	99355500	2.585392397702982
chr13	99354600	99355600	2.7328070568794844
chr13	99354700	99355700	3.0067327233239007
chr13	99354800	99355800	3.2435308129495626
chr13	99354900	99355900	3.940581446443416
chr13	99355000	99356000	3.421704893335716
chr13	99355100	99356100	3.310233000616856
chr13	99355200	99356200	2.650483124592273
chr13	99355300	99356300	2.850700694938949
chr13	99355400	99356400	3.5647504411197986
chr13	99355500	99356500	3.1103508504758324
chr13	99355600	99356600	2.1218243755684387
chr13	99355700	99356700	1.6939203519437669
chr13	99355800	99356800	1.17320911565737
chr13	99355900	99356900	1.1274632261185813
chr13	99356000	99357000	1.0718002413918004
chr13	99356100	99357100	1.1255893410190474
chr13	99356200	99357200	1.4434643090965142
chr13	99356300	99357300	1.256396002990172
chr13	99356400	99357400	0.5023112974471217
chr13	99356500	99357500	0.8870430987756526
chr13	99356600	99357600	1.5225435242791652
chr13	99356700	99357700	1.7201134183987397
chr13	99356800	99357800	2.3427844521404624
chr13	99356900	99357900	1.5396155101634237
chr13	99357000	99358000	1.5093992898278108
chr13	99357100	99358100	1.6114675343685299
chr13	99357200	99358200	2.176895271572308
chr13	99357300	99358300	1.668559465520468
chr13	99357400	99358400	1.5507362298280043
chr13	99357500	99358500	1.1230657430533508
chr13	99357600	99358600	0.5492034476470012
chr13	99357700	99358700	0.7425136099734171
chr13	99357800	99358800	0.3210595875274817
chr13	99357900	99358900	0.27291179036957336
chr13	99358000	99359000	0.06604613179646915
chr13	99358100	99359100	0.4226875400996911
chr13	99358200	99359200	0.11119537010657114
chr13	99358300	99359300	0.8349688884888844
chr13	99358400	99359400	1.0255275386760587
chr13	99358500	99359500	1.558526601551321
chr13	99358600	99359600	2.3050939539370794
chr13	99358700	99359700	1.9651173840512728
chr13	99358800	99359800	1.9650106210097824
chr13	99358900	99359900	2.4132361877299418
chr13	99359000	99360000	2.671102740873441
chr13	99359100	99360100	1.8907205609231648
chr13	99359200	99360200	1.6388745715691908
chr13	99359300	99360300	1.7128241466846263
chr13	99359400	99360400	1.6675548195070853
chr13	99359500	99360500	0.998036869943462
chr13	99359600	99360600	0.7777303374573628
chr13	99359700	99360700	0.7373313316895487
chr13	99359800	99360800	1.0299432554777164
chr13	99359900	99360900	0.9704390883801516
chr13	99360000	99361000	1.0306759758147586
chr13	99360100	99361100	1.3522044502030819
chr13	99360200	99361200	1.7049342345205671
chr13	99360300	99361300	1.5051819838046894
chr13	99360400	99361400	1.5051923998086958
chr13	99360500	99361500	1.5625529110153815
chr13	99360600	99361600	1.2443276277329045
chr13	99360700	99361700	2.148751241113464
chr13	99360800	99361800	1.4466349668400222
chr13	99360900	99361900	1.3971328681530415
chr13	99361000	99362000	1.2731576232070783
chr13	99361100	99362100	0.7401851678089316
chr13	99361200	99362200	0.6417401885407068
chr13	99361300	99362300	0.13260231875753312
chr13	99361400	99362400	0.6822675518262123
chr13	99361500	99362500	0.8253446264833582
chr13	99361600	99362600	1.103250410346127
chr13	99361700	99362700	0.7257663648635028
chr13	99361800	99362800	1.2558848946562975
chr13	99361900	99362900	1.042689167063198
chr13	99362000	99363000	1.133969194271485
chr13	99362100	99363100	2.03445815501124
chr13	99362200	99363200	1.9569872923235632
chr13	99362300	99363300	1.783510276475538
chr13	99362400	99363400	1.2426207768176727
chr13	99362500	99363500	1.3267121793521923
chr13	99362600	99363600	2.518322636107265
chr13	99362700	99363700	2.6370836027039446
chr13	99362800	99363800	2.188661848905993
chr13	99362900	99363900	2.3966868353185573
chr13	99363000	99364000	2.039049702141103
chr13	99363100	99364100	1.6950766841986582
chr13	99363200	99364200	1.6778623245338922
chr13	99363300	99364300	2.038519681042
chr13	99363400	99364400	2.0202772311114816
chr13	99363500	99364500	1.9854196447025247
chr13	99363600	99364600	0.6812074312968434
chr13	99363700	99364700	0.0924313551878737
chr13	99363800	99364800	-0.16160064878613306
chr13	99363900	99364900	-0.010217641210254496
chr13	99364000	99365000	0.555842414474804
chr13	99364100	99365100	0.23937439190529936
chr13	99364200	99365200	0.48060156984513797
chr13	99364300	99365300	1.039153971591708
chr13	99364400	99365400	1.2901270310785338
chr13	99364500	99365500	1.2820930114448197
chr13	99364600	99365600	1.222890417582693
chr13	99364700	99365700	0.8002006885953005
chr13	99364800	99365800	1.4314938924446303
chr13	99364900	99365900	1.3972996633768842
chr13	99365000	99366000	0.9823384047739431
chr13	99365100	99366100	1.3273524844217108
chr13	99365200	99366200	1.5637207089843888
chr13	99365300	99366300	1.3202635478929758
chr13	99365400	99366400	0.7709532710412074
chr13	99365500	99366500	1.076677633300812
chr13	99365600	99366600	0.6793102940706708
chr13	99365700	99366700	0.44230805577172094
chr13	99365800	99366800	1.1411071651031666
chr13	99365900	99366900	1.2845556820801314
chr13	99366000	99367000	1.497919730539435
chr13	99366100	99367100	1.433357100570669
chr13	99366200	99367200	1.3792220355470883
chr13	99366300	99367300	1.1769065169343909
chr13	99366400	99367400	1.5135707607019822
chr13	99366500	99367500	1.6086557801396284
chr13	99366600	99367600	1.5337542348758881
chr13	99366700	99367700	1.9063123298637168
chr13	99366800	99367800	1.6054847174690052
chr13	99366900	99367900	2.009718872168435
chr13	99367000	99368000	2.2884683257539145
chr13	99367100	99368100	2.386157826892726
chr13	99367200	99368200	1.9246382389899657
chr13	99367300	99368300	1.60670119062504
chr13	99367400	99368400	1.4778735408542447
chr13	99367500	99368500	1.7487844108404091
chr13	99367600	99368600	2.066722689219897
chr13	99367700	99368700	2.4156585068952974
chr13	99367800	99368800	2.418602363458689
chr13	99367900	99368900	1.6057010058577477
chr13	99368000	99369000	1.6914116084826432
chr13	99368100	99369100	1.5802525273136059
chr13	99368200	99369200	1.960030566242103
chr13	99368300	99369300	2.224386080369148
chr13	99368400	99369400	2.8667247127330486
chr13	99368500	99369500	2.042849668479761
chr13	99368600	99369600	2.3627942801775794
chr13	99368700	99369700	2.026397402795861
chr13	99368800	99369800	1.970987890397224
chr13	99368900	99369900	2.3144739876304694
chr13	99369000	99370000	1.9687471872724598
chr13	99369100	99370100	2.5909820927495613
chr13	99369200	99370200	2.9563184190883307
chr13	99369300	99370300	2.911090293415255
chr13	99369400	99370400	2.0297623014804
chr13	99369500	99370500	1.8974591250895056
chr13	99369600	99370600	1.7568655308806205
chr13	99369700	99370700	1.81519182130408
chr13	99369800	99370800	1.527063024018523
chr13	99369900	99370900	1.1073769554655792
chr13	99370000	99371000	0.4867369648746118
chr13	99370100	99371100	-0.17941899569621014
chr13	99370200	99371200	-0.7197032544598365
chr13	99370300	99371300	-0.2746271574041812
chr13	99370400	99371400	-0.6116908561387795
chr13	99370500	99371500	0.037403399385118385
chr13	99370600	99371600	0.2754354004640968
chr13	99370700	99371700	0.2557383501759587
chr13	99370800	99371800	0.28672686693432603
chr13	99370900	99371900	0.3811906346094781
chr13	99371000	99372000	0.9595399710392353
chr13	99371100	99372100	1.9329318047369728
chr13	99371200	99372200	1.9723804379050505
chr13	99371300	99372300	1.5003720091135029
chr13	99371400	99372400	2.2045330776353405
chr13	99371500	99372500	1.5178927613049995
chr13	99371600	99372600	1.4989198668256798
chr13	99371700	99372700	1.9087508105426425
chr13	99371800	99372800	1.9198742786221228
chr13	99371900	99372900	2.48178439198878
chr13	99372000	99373000	2.776380606866001
chr13	99372100	99373100	2.355087714632198
chr13	99372200	99373200	2.3550584462775364
chr13	99373200	99374200	0.5971514925184366
chr13	99373300	99374300	1.082205520283578
chr13	99373400	99374400	0.5094661239698396
chr13	99373500	99374500	0.5192536641593828
chr13	99373600	99374600	0.0031295617573712147
chr13	99373700	99374700	-0.11126700972558684
chr13	99373800	99374800	0.3839371118136271
chr13	99373900	99374900	0.5493252383881078
chr13	99374000	99375000	0.9277426817745585
chr13	99374100	99375100	0.8977238060431186
chr13	99374200	99375200	1.3670908633582113
chr13	99374300	99375300	1.3866378384095952
chr13	99374400	99375400	2.4539786981082683
chr13	99374500	99375500	2.613617580928627
chr13	99374600	99375600	3.3082937479888006
chr13	99374700	99375700	2.970838134114504
chr13	99375900	99376900	1.317763722639658
chr13	99376000	99377000	1.3251139800799177
chr13	99376100	99377100	1.1665775377766645
chr13	99376200	99377200	0.5928934511724686
chr13	99376300	99377300	0.134236724926029
chr13	99376400	99377400	-0.3519248388874462
chr13	99376500	99377500	-0.3695099711195002
chr13	99376600	99377600	-0.2686245119192111
chr13	99376700	99377700	0.07672321245048404
chr13	99376800	99377800	0.28721819303068524
chr13	99376900	99377900	0.9186417566926904
chr13	99377000	99378000	1.0689301846259904
chr13	99377100	99378100	1.820278476361888
chr13	99377200	99378200	1.7518678722804029
chr13	99377300	99378300	1.7724581409680715
chr13	99377400	99378400	1.5015661998124827
chr13	99377500	99378500	1.877314633350272
chr13	99377600	99378600	1.3138616993174854
chr13	99377700	99378700	0.83407192254199
chr13	99377800	99378800	0.9284759079658168
chr13	99377900	99378900	0.3437804375894894
chr13	99378000	99379000	0.05436256795763114
chr13	99378100	99379100	-0.7392354352292351
chr13	99378200	99379200	-0.2950899355851758
chr13	99378300	99379300	-0.5254757584791394
chr13	99379200	99380200	0.3815302751646038
chr13	99379300	99380300	1.0190301796486516
chr13	99379400	99380400	1.687494415876991
chr13	99379500	99380500	1.3480923869482433
chr13	99379600	99380600	1.9016373676241707
chr13	99379700	99380700	2.390969331416249
chr13	99379800	99380800	2.2619383115114906
chr13	99379900	99380900	2.025106755006433
chr13	99380000	99381000	1.9330976702774083
chr13	99380100	99381100	2.2374095383459736
chr13	99380200	99381200	2.547612914497673
chr13	99380300	99381300	2.032996334993518
chr13	99386000	99387000	-0.10705886688328119
chr13	99386100	99387100	-0.2710975325484416
chr13	99386200	99387200	-0.18574800833597
chr13	99386300	99387300	0.01926303239294669
chr13	99386400	99387400	0.6271490424790565
chr13	99386500	99387500	1.0327109843389417
chr13	99386600	99387600	1.5666020041989397
chr13	99386700	99387700	2.2324254729095627
chr13	99386800	99387800	2.0426398527693523
chr13	99386900	99387900	1.5203476447514368
chr13	99387000	99388000	1.1929623394389506
chr13	99387100	99388100	1.6104281147598651
chr13	99387200	99388200	1.5302239554598391
chr13	99387300	99388300	1.2731336877282562
chr13	99387400	99388400	0.7867379664700552
chr13	99387500	99388500	1.0902053757628452
chr13	99387600	99388600	0.9320213847781578
chr13	99387700	99388700	1.41823590844401
chr13	99387800	99388800	1.645099582483809
chr13	99387900	99388900	2.152301272191381
chr13	99388000	99389000	2.737437771533814
chr13	99388100	99389100	2.5794964753983947
chr13	99388200	99389200	2.475500741406468
chr13	99388300	99389300	2.477440217519646
chr13	99388400	99389400	2.4779513912785327
chr13	99390300	99391300	1.1044168780062282
chr13	99390400	99391400	1.3929903011905793
chr13	99390500	99391500	1.9025539284938504
chr13	99390600	99391600	1.5081680414205676
chr13	99390700	99391700	1.6029509275825191
chr13	99390800	99391800	1.8878235593624788
chr13	99390900	99391900	1.8373360635246163
chr13	99391000	99392000	2.082543292373628
chr13	99391100	99392100	1.9984994495196768
chr13	99391200	99392200	2.2023712256677705
chr13	99391300	99392300	2.4404293484579043
chr13	99391400	99392400	2.439756836610815
chr13	99391500	99392500	2.009876395133112
chr13	99391600	99392600	2.0738124276520518
chr13	99391700	99392700	2.1376359247254646
chr13	99391800	99392800	2.0729907479255103
chr13	99391900	99392900	2.288678615049585
chr13	99392000	99393000	2.4288820578999033
chr13	99392100	99393100	2.1390443934627625
chr13	99392200	99393200	1.844607323179812
chr13	99392300	99393300	1.5126166544781166
chr13	99392400	99393400	1.5220127854324061
chr13	99393200	99394200	1.1564711774514096
chr13	99393300	99394300	1.1355955299376002
chr13	99393400	99394400	0.952647331103144
chr13	99393500	99394500	1.0569893798156969
chr13	99393600	99394600	1.241855372379913
chr13	99393700	99394700	1.451425201765849
chr13	99393800	99394800	2.084704633014333
chr13	99393900	99394900	2.504962722359643
chr13	99394000	99395000	2.856424992993273
chr13	99394100	99395100	2.848036005941931
chr13	99394200	99395200	3.021019742255893
chr13	99394300	99395300	2.7982885904001247
chr13	99394400	99395400	3.256528510134431
chr13	99394500	99395500	2.928869917913812
chr13	99394600	99395600	2.7045336285972748
chr13	99394700	99395700	2.4622042247382137
chr13	99394800	99395800	2.249451593327942
chr13	99394900	99395900	1.4744049466229392
chr13	99395000	99396000	1.0704593116499022
chr13	99395100	99396100	1.1863954713073146
chr13	99395200	99396200	1.212560396930744
chr13	99395300	99396300	1.5088867383769633
chr13	99395400	99396400	0.8668544297422249
chr13	99395500	99396500	0.8750541199290959
chr13	99395600	99396600	1.6324507670180848
chr13	99395700	99396700	1.8448011557137447
chr13	99395800	99396800	1.473077496146284
chr13	99395900	99396900	1.8975911393164144
chr13	99396000	99397000	2.1661409020057314
chr13	99396100	99397100	1.8366297918401369
chr13	99396200	99397200	2.165085347904184
chr13	99396300	99397300	2.7494188787798657
chr13	99396400	99397400	3.081308701635668
chr13	99396500	99397500	3.041608065178151
chr13	99396600	99397600	2.9762735435699343
chr13	99396700	99397700	2.6702479462216298
chr13	99396800	99397800	2.87901086966217
chr13	99396900	99397900	3.193837611642436
chr13	99397000	99398000	2.208412143066563
chr13	99397100	99398100	2.7163938292376275
chr13	99397200	99398200	2.4682481714912705
chr13	99397300	99398300	1.9271258017000483
chr13	99397400	99398400	2.077727883941161
chr13	99397500	99398500	1.977757825347096
chr13	99397600	99398600	1.4065086125556516
chr13	99397700	99398700	1.5623466230151992
chr13	99397800	99398800	1.1571850597389641
chr13	99397900	99398900	0.3693483122571096
chr13	99398000	99399000	1.534481984993726
chr13	99398100	99399100	0.12564931528005632
chr13	99398200	99399200	-0.01213065137812215
chr13	99398300	99399300	-0.33035404229347304
chr13	99398400	99399400	0.061377273446924535
chr13	99398500	99399500	0.7085660195824462
chr13	99398600	99399600	0.9074866827247507
chr13	99398700	99399700	0.9983287380312534
chr13	99398800	99399800	1.0630878834908946
chr13	99398900	99399900	1.376913943431378
chr13	99399000	99400000	1.504734470184637
chr13	99399100	99400100	2.128108979726332
chr13	99399200	99400200	2.117029311815665
chr13	99399300	99400300	1.5399052372066748
chr13	99399400	99400400	0.9912753460365088
chr13	99399500	99400500	0.4790731772680634
chr13	99399600	99400600	0.4617022825191399
chr13	99399700	99400700	0.4614358959901169
chr13	99399800	99400800	0.6051966026348804
chr13	99399900	99400900	0.8152401475030239
chr13	99400000	99401000	0.20921687192774924
chr13	99400100	99401100	-0.21291078895272908
chr13	99400200	99401200	-0.4686771662034892
chr13	99400300	99401300	0.3453750725799667
chr13	99400400	99401400	0.2844903382094817
chr13	99400500	99401500	0.09145148038955002
chr13	99400600	99401600	-0.5376138888289714
chr13	99400700	99401700	-0.8370039060508858
chr13	99400800	99401800	-0.7089242589190974
chr13	99400900	99401900	-1.1231737590562871
chr13	99401000	99402000	-1.2235264648021076
chr13	99401100	99402100	-1.6087514406500565
chr13	99401200	99402200	-1.1925089747925812
chr13	99401300	99402300	-1.3978711854017858
chr13	99401400	99402400	-1.932843739180581
chr13	99401500	99402500	-1.8542617443417229
chr13	99401600	99402600	-1.2967834920618886
chr13	99401700	99402700	-1.071914384217463
chr13	99401800	99402800	-1.4963417798808982
chr13	99401900	99402900	-1.640085245952042
chr13	99402000	99403000	-1.5201164317177622
chr13	99402900	99403900	0.3764003862659137
chr13	99403000	99404000	0.24603741955424505
chr13	99403100	99404100	0.20187224268302267
chr13	99403200	99404200	0.9180409112739312
chr13	99403300	99404300	0.4557836118771451
chr13	99403400	99404400	0.8982376008398301
chr13	99403500	99404500	1.3545302129163388
chr13	99403600	99404600	2.2769737599127207
chr13	99403700	99404700	2.5871013395011957
chr13	99403800	99404800	2.69357285844333
chr13	99403900	99404900	2.4286145912854047
chr13	99404000	99405000	2.745263772547201
chr13	99404100	99405100	3.0835327903053384
chr13	99404200	99405200	2.468811662229029
chr13	99404300	99405300	2.9871690640715856
chr13	99404400	99405400	2.7847509766607685
chr13	99404500	99405500	2.254656181715668
chr13	99404600	99405600	1.7139162644561599
chr13	99404700	99405700	1.138165974945608
chr13	99405500	99406500	1.7896058179094063
chr13	99405600	99406600	1.8486112295790533
chr13	99405700	99406700	1.0705027062013104
chr13	99405800	99406800	0.8882219496697491
chr13	99405900	99406900	1.1375490653753024
chr13	99406000	99407000	1.5505353310016399
chr13	99406100	99407100	1.3453236710603451
chr13	99406200	99407200	0.6929568690756018
chr13	99406300	99407300	0.2988109426476378
chr13	99406400	99407400	0.19977946142973133
chr13	99408700	99409700	0.5241102008895109
chr13	99408800	99409800	0.4628334997951029
chr13	99408900	99409900	-0.1606347951981003
chr13	99409000	99410000	-0.029953922289964918
chr13	99409100	99410100	0.6757585417147152
chr13	99409200	99410200	0.809356330095702
chr13	99409300	99410300	0.5598040416102905
chr13	99409400	99410400	1.7591327560227596
chr13	99409500	99410500	0.7686180530538559
chr13	99413000	99414000	0.5941264398475781
chr13	99413100	99414100	0.2265099204742369
chr13	99413200	99414200	0.3114963837334143
chr13	99413300	99414300	0.27529213153249393
chr13	99413400	99414400	0.3184349954856418
chr13	99413500	99414500	0.4064657276702331
chr13	99413600	99414600	0.5130648041070208
chr13	99413700	99414700	1.0605937739849574
chr13	99415400	99416400	2.2105095764107725
chr13	99415500	99416500	1.3973144052453166
chr13	99415600	99416600	1.8578521237515409
chr13	99415700	99416700	1.9810540647774952
chr13	99415800	99416800	1.978096296530487
chr13	99415900	99416900	2.466363035545373
chr13	99416000	99417000	2.7878707164371197
chr13	99416100	99417100	3.40072796509302
chr13	99416200	99417200	3.502216803285916
chr13	99416300	99417300	3.618706646339661
chr13	99416400	99417400	3.730174753006685
chr13	99416500	99417500	4.124584700353263
chr13	99416600	99417600	4.650088717229323
chr13	99416700	99417700	4.53237892193712
chr13	99416800	99417800	4.824591583244074
chr13	99416900	99417900	4.378271154532209
chr13	99417000	99418000	4.11373587454191
chr13	99417100	99418100	3.3874048218365327
chr13	99417200	99418200	2.8292526489636485
chr13	99417300	99418300	2.446553175133169
chr13	99417400	99418400	1.6188340071058458
chr13	99417500	99418500	1.4760257137299508
chr13	99417600	99418600	1.503559207382788
chr13	99417700	99418700	1.4994186758962542
chr13	99417800	99418800	1.8261967623740616
chr13	99417900	99418900	1.728217900305753
chr13	99418000	99419000	1.787316631175247
chr13	99418100	99419100	2.4448935964084084
chr13	99418200	99419200	2.7918405571799636
chr13	99418300	99419300	2.7520160800862583
chr13	99418400	99419400	2.760337910866828
chr13	99418500	99419500	2.7646042128703945
chr13	99418600	99419600	2.137801015545345
chr13	99418700	99419700	2.6645803041878606
chr13	99418800	99419800	2.5964542117158587
chr13	99418900	99419900	2.6138581444348596
chr13	99419000	99420000	2.108576880565664
chr13	99419100	99420100	1.789089318788785
chr13	99419200	99420200	2.7100696488605336
chr13	99419300	99420300	3.0829486902686045
chr13	99419400	99420400	4.3914436794852145
chr13	99419500	99420500	4.376211200532701
chr13	99419600	99420600	4.758477738899729
chr13	99419700	99420700	4.7374847051442615
chr13	99419800	99420800	4.4700166334478295
chr13	99419900	99420900	4.855291928720627
chr13	99420000	99421000	5.390943643819277
chr13	99420100	99421100	5.398089784300844
chr13	99420200	99421200	4.585249491727286
chr13	99421300	99422300	2.306342192291381
chr13	99421400	99422400	1.8688932403245768
chr13	99421500	99422500	1.4001078370018758
chr13	99421600	99422600	0.9128328272337216
chr13	99421700	99422700	0.9538608926402096
chr13	99421800	99422800	1.7999300450942224
chr13	99421900	99422900	2.2324472993282845
chr13	99422000	99423000	2.60233633670166
chr13	99422100	99423100	2.6504399345406764
chr13	99422200	99423200	2.817046454004806
chr13	99422300	99423300	3.6703698618678176
chr13	99422400	99423400	3.3713714575230584
chr13	99422500	99423500	2.8033570645542105
chr13	99422600	99423600	2.567559795156745
chr13	99422700	99423700	2.3205378496246705
chr13	99422800	99423800	1.52805089379447
chr13	99422900	99423900	1.7655726664632745
chr13	99423000	99424000	1.5283663296797392
chr13	99423100	99424100	1.0122662073117636
chr13	99423200	99424200	1.0138194155464764
chr13	99423300	99424300	0.4799037498530718
chr13	99423400	99424400	0.7945930999699924
chr13	99423500	99424500	0.8487935712446137
chr13	99423600	99424600	0.6905242923927162
chr13	99423700	99424700	1.5673911976942412
chr13	99423800	99424800	1.1490002439821785
chr13	99423900	99424900	0.3627173797928713
chr13	99424000	99425000	0.22570293743290323
chr13	99424100	99425100	0.9678306414795904
chr13	99424200	99425200	0.6294509773117213
chr13	99424300	99425300	0.6774904944790372
chr13	99424400	99425400	0.6334918081216024
chr13	99424500	99425500	0.3243752945102358
chr13	99424600	99425600	0.3919226818677652
chr13	99424700	99425700	0.3591450657336337
chr13	99424800	99425800	0.5900720807032773
chr13	99424900	99425900	0.6253787862064017
chr13	99425000	99426000	1.2067109221463188
chr13	99425100	99426100	0.7202439079089987
chr13	99425200	99426200	0.8968936754525074
chr13	99425300	99426300	1.1582311990369796
chr13	99425400	99426400	1.5241795986289473
chr13	99425500	99426500	1.9312133539475749
chr13	99425600	99426600	1.414381640058583
chr13	99425700	99426700	0.9351538286764559
chr13	99425800	99426800	1.2863571647527683
chr13	99427400	99428400	1.1551578719104398
chr13	99427500	99428500	1.2783953249415485
chr13	99427600	99428600	1.1434961681175988
chr13	99427700	99428700	1.4994135113214768
chr13	99427800	99428800	1.4087358742119032
chr13	99427900	99428900	1.0450530391549877
chr13	99428000	99429000	1.5243820002085358
chr13	99428100	99429100	1.7759636182534084
chr13	99428200	99429200	1.4740047945965855
chr13	99428300	99429300	1.576657780626119
chr13	99428400	99429400	1.4147415241552856
chr13	99428500	99429500	1.2350001918847535
chr13	99428600	99429600	0.9616529322547384
chr13	99428700	99429700	0.3805711554428277
chr13	99428800	99429800	0.14718964720977162
chr13	99428900	99429900	0.3796839183585006
chr13	99429000	99430000	0.45591491915428395
chr13	99429100	99430100	1.0784471420379784
chr13	99430400	99431400	0.8918268313896986
chr13	99430500	99431500	0.93178006443806
chr13	99430600	99431600	0.7357997086953917
chr13	99430700	99431700	0.2680910459988529
chr13	99430800	99431800	-1.4570377642794938
chr13	99430900	99431900	-1.892024153288956
chr13	99431000	99432000	-2.615085314829186
chr13	99431100	99432100	-2.4523746269439566
chr13	99431200	99432200	-2.298027792178601
chr13	99431300	99432300	-2.082639227785515
chr13	99431400	99432400	-1.5008494009227482
chr13	99431500	99432500	-1.5582762645506998
chr13	99431600	99432600	-1.7594503701784543
chr13	99431700	99432700	-1.5201774338092164
chr13	99431800	99432800	0.4739504580155805
chr13	99431900	99432900	0.6710527376364979
chr13	99432000	99433000	1.4011564655934134
chr13	99432900	99433900	2.603877239094309
chr13	99433000	99434000	2.8307544430770957
chr13	99433100	99434100	3.10804451282976
chr13	99433200	99434200	2.8215725962596636
chr13	99433300	99434300	3.1650587183233387
chr13	99433400	99434400	3.4405727273195583
chr13	99433500	99434500	3.773559872378754
chr13	99433600	99434600	3.3253352420047317
chr13	99433700	99434700	3.10094171432108
chr13	99433800	99434800	2.973680768097725
chr13	99433900	99434900	2.527077743956885
chr13	99434000	99435000	1.9305768517466981
chr13	99436900	99437900	0.07537852475085159
chr13	99437000	99438000	0.39567379354429677
chr13	99437100	99438100	0.2900223758849389
chr13	99437200	99438200	0.16464599832752996
chr13	99437300	99438300	0.18500924324358914
chr13	99437400	99438400	0.3077548802866803
chr13	99437500	99438500	1.3109907407081771
chr13	99437600	99438600	1.6633286067273916
chr13	99437700	99438700	1.7516109303865472
chr13	99437800	99438800	1.2890610349166214
chr13	99437900	99438900	1.8853311944219853
chr13	99438000	99439000	1.3687423933232572
chr13	99438100	99439100	1.6181613799543069
chr13	99438200	99439200	1.7119273582834431
chr13	99438300	99439300	1.7682372810202749
chr13	99438400	99439400	1.7152509410352283
chr13	99438500	99439500	1.283396806893773
chr13	99438600	99439600	1.0385941945395487
chr13	99438700	99439700	0.3143044396624814
chr13	99438800	99439800	0.8811708421564785
chr13	99438900	99439900	0.6823177468590877
chr13	99439000	99440000	1.4530656495544008
chr13	99439100	99440100	1.1180937040071521
chr13	99439200	99440200	1.3721663247889084
chr13	99439300	99440300	1.5250780660893803
chr13	99439400	99440400	1.687849094016258
chr13	99439500	99440500	1.0672166422230405
chr13	99439600	99440600	0.5664365890381441
chr13	99439700	99440700	0.6552669695019363
chr13	99439800	99440800	0.4588431891318762
chr13	99439900	99440900	-0.15025212132386054
chr13	99440000	99441000	-0.34018915127598603
chr13	99440100	99441100	-0.3308896812931393
chr13	99440200	99441200	-1.1429875153687874
chr13	99440300	99441300	-0.9031346138604668
chr13	99440400	99441400	-0.8832862696669869
chr13	99440500	99441500	-0.6649392536526061
chr13	99440600	99441600	-0.2763651032487507
chr13	99440700	99441700	-0.09945731550994424
chr13	99440800	99441800	0.3713205517003939
chr13	99440900	99441900	0.9497646877781156
chr13	99441000	99442000	1.482260032932225
chr13	99441100	99442100	1.6482771782714911
chr13	99441200	99442200	2.677303892758935
chr13	99441300	99442300	2.587887666284604
chr13	99441400	99442400	2.455585449825209
chr13	99441500	99442500	2.6938723121563912
chr13	99441600	99442600	2.4396436685892757
chr13	99441700	99442700	1.9486421537439096
chr13	99441800	99442800	1.231643958743365
chr13	99441900	99442900	1.3478502716164176
chr13	99442000	99443000	0.6070573271662292
chr13	99442100	99443100	0.5782547987413893
chr13	99442200	99443200	0.4427397481085884
chr13	99442300	99443300	0.22731094825467554
chr13	99442400	99443400	0.08605016402302577
chr13	99442500	99443500	0.3059793019030829
chr13	99442600	99443600	0.4925342670805442
chr13	99442700	99443700	0.8271346214568334
chr13	99442800	99443800	1.0537916846975617
chr13	99442900	99443900	0.8177546450219941
chr13	99443000	99444000	0.9444726101659692
chr13	99443100	99444100	1.0342394840116915
chr13	99443200	99444200	0.7961337776314256
chr13	99443300	99444300	1.1548641020025872
chr13	99443400	99444400	1.5806205843027656
chr13	99443500	99444500	1.7623014595479247
chr13	99443600	99444600	1.863048296190064
chr13	99443700	99444700	1.4320842044076267
chr13	99443800	99444800	1.3861021274918002
chr13	99443900	99444900	1.1029340775408691
chr13	99444000	99445000	1.217344653464498
chr13	99444100	99445100	1.0178827668850472
chr13	99444200	99445200	1.1117132589677272
chr13	99444300	99445300	0.4638015671934369
chr13	99444400	99445400	-0.42914006641162106
chr13	99444500	99445500	-2.2332934247630765
chr13	99444600	99445600	-2.623791810226598
chr13	99444700	99445700	-2.433055192665123
chr13	99444900	99445900	-2.306812636932268
chr13	99446100	99447100	-0.7432675853936359
chr13	99447800	99448800	-0.2311065058558261
chr13	99447900	99448900	-0.02342648235935564
chr13	99448000	99449000	-0.2719603811525182
chr13	99449100	99450100	0.0024005793747457647
chr13	99449200	99450200	0.12976612683662178
chr13	99449300	99450300	-0.10814273224553862
chr13	99449400	99450400	0.9210471461456556
chr13	99449500	99450500	1.2105017110745566
chr13	99449600	99450600	0.8780508039272674
chr13	99449700	99450700	0.6899314888903918
chr13	99449800	99450800	0.7935579781942691
chr13	99449900	99450900	1.3326342432897549
chr13	99450000	99451000	1.7773239545676887
chr13	99450100	99451100	1.4086167392636078
chr13	99450200	99451200	1.0936434648068214
chr13	99450300	99451300	1.4299499627645842
chr13	99450400	99451400	0.7028243554126582
chr13	99450500	99451500	0.0032242847127801
chr13	99450600	99451600	0.02649520834065676
chr13	99450700	99451700	-0.08227499578262057
chr13	99451800	99452800	0.4508561548862101
chr13	99451900	99452900	0.8618643358514041
chr13	99452000	99453000	1.1533882849074582
chr13	99452100	99453100	1.536568089004856
chr13	99452200	99453200	1.04660093321754
chr13	99452300	99453300	1.5272287126768318
chr13	99452400	99453400	1.6798038751564952
chr13	99452500	99453500	2.2401377684957327
chr13	99452600	99453600	1.7688832374288397
chr13	99452700	99453700	1.3536932125620336
chr13	99452800	99453800	0.35654705548187304
chr13	99452900	99453900	0.14087161359196418
chr13	99453000	99454000	0.23085452705944043
chr13	99453100	99454100	0.3823881884096514
chr13	99453200	99454200	0.8684134472972441
chr13	99453300	99454300	0.8438378965674866
chr13	99453400	99454400	0.8147930729733635
chr13	99453500	99454500	0.6795561720781721
chr13	99453600	99454600	0.6340827207361928
chr13	99453700	99454700	0.8591274090998816
chr13	99453800	99454800	1.664974712228848
chr13	99453900	99454900	1.7813532046002072
chr13	99454000	99455000	1.4284178257903293
chr13	99454100	99455100	1.0788545905276266
chr13	99454200	99455200	0.664150485459932
chr13	99454300	99455300	0.5653470572540923
chr13	99454400	99455400	0.9599084151914478
chr13	99454500	99455500	1.088639268958584
chr13	99454600	99455600	2.0310389093739567
chr13	99454700	99455700	2.216494817052048
chr13	99454800	99455800	2.308446409495586
chr13	99455600	99456600	2.4503257268623027
chr13	99455700	99456700	2.2427311165939674
chr13	99455800	99456800	1.8541406600489287
chr13	99455900	99456900	1.2505543320384749
chr13	99456000	99457000	1.5216632759694448
chr13	99456100	99457100	1.0615387028401917
chr13	99456200	99457200	1.1306537691259508
chr13	99456300	99457300	0.3953158266422809
chr13	99456400	99457400	0.7234042540024422
chr13	99456500	99457500	1.1168653999803115
chr13	99456600	99457600	1.0450509318544206
chr13	99456700	99457700	1.1989503389716352
chr13	99456800	99457800	1.4536292769512442
chr13	99456900	99457900	2.0860618405430187
chr13	99457000	99458000	2.1010510629052814
chr13	99457100	99458100	2.309315009141997
chr13	99457200	99458200	2.6549541566377584
chr13	99457300	99458300	3.015099787279172
chr13	99457400	99458400	2.8539174771612705
chr13	99457500	99458500	2.9775631768287982
chr13	99457600	99458600	2.6009518866200305
chr13	99457700	99458700	2.589601285794976
chr13	99457800	99458800	2.3398886094714086
chr13	99457900	99458900	1.8733647224112635
chr13	99458000	99459000	1.5770848262712445
chr13	99458100	99459100	1.612154464756571
chr13	99458200	99459200	0.5952386736278809
chr13	99458300	99459300	1.1611693416465871
chr13	99458400	99459400	1.1798455400715884
chr13	99458500	99459500	1.1194375353474475
chr13	99458600	99459600	1.3274705646617528
chr13	99458700	99459700	1.1318559943416608
chr13	99458800	99459800	1.4031530501584664
chr13	99459900	99460900	1.940376120901976
chr13	99460000	99461000	1.9209682609865462
chr13	99460100	99461100	1.395385444989384
chr13	99460200	99461200	2.094900122938308
chr13	99460300	99461300	1.857686752715877
chr13	99460400	99461400	1.5355378287622683
chr13	99460500	99461500	1.411038752466932
chr13	99460600	99461600	1.395734577406967
chr13	99460700	99461700	1.3387843192830524
chr13	99460800	99461800	0.9393553422102524
chr13	99460900	99461900	0.7338858616144861
chr13	99461000	99462000	0.3821971033882478
chr13	99461100	99462100	0.7941272420169448
chr13	99461200	99462200	-0.6011787059319633
chr13	99461300	99462300	-0.5549777075960219
chr13	99461400	99462400	-0.1288313288434246
chr13	99461500	99462500	-0.32964769862178883
chr13	99461600	99462600	-0.18906043020713628
chr13	99461700	99462700	-0.7487053325920193
chr13	99461800	99462800	-0.2688591555761272
chr13	99461900	99462900	0.3509669582806892
chr13	99462000	99463000	0.895438747802383
chr13	99463300	99464300	-1.532154315891724
chr13	99463400	99464400	-0.8852726039269833
chr13	99463500	99464500	-1.4652893099512942
chr13	99463600	99464600	0.11100106062446764
chr13	99463700	99464700	0.2589599619283622
chr13	99463800	99464800	0.7043209500203745
chr13	99463900	99464900	1.5127081348434996
chr13	99464000	99465000	1.5308969166843336
chr13	99464100	99465100	2.450573179005888
chr13	99464200	99465200	2.6470067302795566
chr13	99464300	99465300	2.8816065093328835
chr13	99464400	99465400	2.398710922483256
chr13	99464500	99465500	3.0538938497742207
chr13	99464600	99465600	2.5055838102118746
chr13	99464700	99465700	2.3346329586185983
chr13	99464800	99465800	2.003515311873255
chr13	99464900	99465900	2.2593378731422216
chr13	99465400	99466400	2.167618947686145
chr13	99465500	99466500	2.135326385288544
chr13	99465600	99466600	2.3335558853186567
chr13	99465700	99466700	2.1859047412027723
chr13	99465800	99466800	1.9184597440658184
chr13	99465900	99466900	2.0202735878554923
chr13	99466000	99467000	2.0774139939598935
chr13	99466100	99467100	1.063652782996999
chr13	99466200	99467200	0.4600994216870371
chr13	99466300	99467300	0.30584867164612883
chr13	99466400	99467400	0.6292888429634559
chr13	99466500	99467500	0.2388244972970786
chr13	99467600	99468600	1.0629541276004413
chr13	99467700	99468700	1.1019546577972157
chr13	99467800	99468800	1.03938561368768
chr13	99467900	99468900	0.9508430062561668
chr13	99468000	99469000	0.8949314522750099
chr13	99468100	99469100	1.2687165112879388
chr13	99468200	99469200	1.2713408200521232
chr13	99468300	99469300	1.7142735745962754
chr13	99468400	99469400	1.104396069940394
chr13	99468500	99469500	0.640593641602765
chr13	99468600	99469600	0.5269144730871888
chr13	99468700	99469700	0.7899556574468901
chr13	99468800	99469800	1.0931147577132514
chr13	99468900	99469900	1.5342743516648525
chr13	99469000	99470000	0.9150603840721666
chr13	99469100	99470100	1.568619126091163
chr13	99469200	99470200	1.639460493433201
chr13	99469300	99470300	1.4684915889571837
chr13	99469400	99470400	1.603317292382491
chr13	99469500	99470500	1.5145608304091749
chr13	99469600	99470600	1.7893058019350978
chr13	99469700	99470700	1.85982621373803
chr13	99469800	99470800	1.824570123875072
chr13	99469900	99470900	1.5724393197577906
chr13	99470000	99471000	2.080908173688328
chr13	99470100	99471100	1.1854534568119257
chr13	99470200	99471200	1.4074063480148364
chr13	99470300	99471300	1.6263453353833672
chr13	99470400	99471400	1.925347524815636
chr13	99470500	99471500	2.0514375150135145
chr13	99470600	99471600	2.3191843404117822
chr13	99470700	99471700	2.58233119216341
chr13	99472800	99473800	-0.407958909498815
chr13	99473100	99474100	0.6431130837308534
chr13	99473200	99474200	0.7952728849042311
chr13	99473300	99474300	0.13594030699943915
chr13	99473400	99474400	0.2262674485234964
chr13	99473500	99474500	0.02387235140221069
chr13	99473600	99474600	1.064405481095917
chr13	99473700	99474700	1.2100840984256271
chr13	99473800	99474800	1.0174489977972738
chr13	99473900	99474900	0.6476326435223285
chr13	99474000	99475000	0.5172307889888156
chr13	99474100	99475100	0.7181961451455711
chr13	99474200	99475200	0.7101737071929731
chr13	99474300	99475300	1.3107313049232092
chr13	99474400	99475400	1.6179139909631195
chr13	99474500	99475500	1.9078251247839264
chr13	99474600	99475600	1.1453282600848858
chr13	99474700	99475700	0.5842370846070825
chr13	99474800	99475800	1.164796091048458
chr13	99474900	99475900	1.6720179756893367
chr13	99475000	99476000	1.7261508193525859
chr13	99475100	99476100	1.4317281800395076
chr13	99475200	99476200	1.2675610278254228
chr13	99475300	99476300	0.7712942048984132
chr13	99475400	99476400	0.31399306067136074
chr13	99475500	99476500	0.2896755549282352
chr13	99477400	99478400	-1.848038211956253
chr13	99477500	99478500	-1.7271167057070658
chr13	99477600	99478600	-0.4237263394194647
chr13	99477700	99478700	0.7193780002812173
chr13	99477800	99478800	0.8994650289184888
chr13	99478900	99479900	-0.9773344889551352
chr13	99479000	99480000	-0.6023719673514252
chr13	99479100	99480100	-0.3309888002612488
chr13	99479200	99480200	-0.4686664861509374
chr13	99479300	99480300	0.509533415219064
chr13	99479400	99480400	0.7435621220365332
chr13	99479500	99480500	1.0831345591074004
chr13	99479600	99480600	1.4777666413677275
chr13	99479700	99480700	1.825760454229392
chr13	99479800	99480800	1.8283692836969447
chr13	99479900	99480900	2.3461159699236167
chr13	99480000	99481000	1.5698794977491506
chr13	99480100	99481100	1.1022421008743593
chr13	99480200	99481200	0.6749028010101029
chr13	99480300	99481300	0.3457386999789748
chr13	99480400	99481400	0.5599630090040123
chr13	99480500	99481500	-0.0293963732705679
chr13	99480600	99481600	0.012718628066037992
chr13	99480700	99481700	0.06353015282161935
chr13	99480800	99481800	-0.38449175547339104
chr13	99480900	99481900	-0.3894806306360429
chr13	99481000	99482000	-0.23372358324965353
chr13	99481100	99482100	0.017063063073330366
chr13	99481200	99482200	0.7011365795608158
chr13	99481300	99482300	0.6742079858435784
chr13	99481400	99482400	0.7852003314130168
chr13	99481500	99482500	1.2233146666401902
chr13	99481600	99482600	1.2109687787798629
chr13	99481700	99482700	0.8956442774063313
chr13	99481800	99482800	1.5583450911044503
chr13	99481900	99482900	1.1681385223275806
chr13	99482000	99483000	2.6388075016840973
chr13	99482100	99483100	2.532784663478058
chr13	99482200	99483200	2.6509402798649258
chr13	99482300	99483300	2.958036940552027
chr13	99482400	99483400	3.1831092107285
chr13	99482500	99483500	3.376657133305258
chr13	99482600	99483600	3.3634397765721364
chr13	99482700	99483700	3.8820815668022965
chr13	99482800	99483800	3.5058209282526365
chr13	99482900	99483900	3.490640873087388
chr13	99483000	99484000	2.5571824568755592
chr13	99483100	99484100	2.325340220247681
chr13	99483200	99484200	1.8566035432293173
chr13	99483300	99484300	1.7131050851998924
chr13	99483400	99484400	1.43118791342411
chr13	99483500	99484500	1.3327411687268598
chr13	99483600	99484600	1.0817987375601648
chr13	99483700	99484700	0.7072265039322728
chr13	99483800	99484800	0.3291780288024685
chr13	99483900	99484900	0.18186328837814145
chr13	99484000	99485000	-0.12511723619000312
chr13	99484100	99485100	0.2388643302563981
chr13	99484200	99485200	0.3623149696444265
chr13	99484300	99485300	0.5098797013656824
chr13	99484400	99485400	0.2368441019543729
chr13	99484500	99485500	0.2688007562106571
chr13	99484600	99485600	0.4933031393773672
chr13	99484700	99485700	0.6191072061390778
chr13	99484800	99485800	1.7855135870764345
chr13	99484900	99485900	2.563826584443172
chr13	99485000	99486000	3.118319002335255
chr13	99485100	99486100	3.2308380260454785
chr13	99485200	99486200	3.3373948224028243
chr13	99485300	99486300	2.7254515423665624
chr13	99485400	99486400	3.6588507531122927
chr13	99485600	99486600	3.5180822012201936
chr13	99485700	99486700	3.1039749977450937
chr13	99485800	99486800	2.7455924447479148
chr13	99485900	99486900	1.772861223875149
chr13	99486000	99487000	1.4009292772440547
chr13	99486100	99487100	0.7884115660749382
chr13	99486200	99487200	0.8034002594976547
chr13	99486300	99487300	1.1006870947333192
chr13	99486400	99487400	0.9276506464447098
chr13	99486500	99487500	1.1150419476589184
chr13	99486600	99487600	1.6558348283502609
chr13	99486700	99487700	1.8955482425682268
chr13	99486800	99487800	2.3383368963809765
chr13	99486900	99487900	3.2814287278303333
chr13	99487000	99488000	3.7947528404441804
chr13	99487100	99488100	4.428912325474268
chr13	99487200	99488200	4.529529807431092
chr13	99487300	99488300	5.3529008464500825
chr13	99487400	99488400	4.711224476123988
chr13	99487500	99488500	4.594969442075156
chr13	99487600	99488600	4.064686187263463
chr13	99487700	99488700	3.614456751919672
chr13	99487800	99488800	3.2501118889052374
chr13	99487900	99488900	2.9245258843629407
chr13	99488000	99489000	2.854837562133119
chr13	99488100	99489100	1.9571827542919118
chr13	99488200	99489200	1.4530766933150614
chr13	99488300	99489300	0.2972395024230858
chr13	99488400	99489400	0.6372846577378974
chr13	99488500	99489500	0.5221898611318211
chr13	99488600	99489600	0.8072849024245524
chr13	99488700	99489700	1.3535702820450246
chr13	99488800	99489800	1.39930636644811
chr13	99488900	99489900	1.6580907195576724
chr13	99489000	99490000	1.7706503088034768
chr13	99489100	99490100	2.0973826411269574
chr13	99489200	99490200	2.554048114159368
chr13	99489300	99490300	3.1976462664779786
chr13	99489400	99490400	2.978293488855175
chr13	99489600	99490600	2.389231210889722
chr13	99489800	99490800	2.1140955899643155
chr13	99489900	99490900	2.100305460634836
chr13	99490000	99491000	2.2045987039717314
chr13	99490100	99491100	2.334799985331208
chr13	99490300	99491300	2.5383467814802243
chr13	99490400	99491400	2.634323125859051
chr13	99490500	99491500	2.558686341268833
chr13	99490600	99491600	2.9769404049012134
chr13	99490700	99491700	2.7834065286889342
chr13	99490800	99491800	3.220825979699544
chr13	99490900	99491900	3.3757486712135427
chr13	99491000	99492000	3.231739945201074
chr13	99491100	99492100	3.349797566400638
chr13	99491200	99492200	2.782842629552853
chr13	99491300	99492300	2.950296267363268
chr13	99491400	99492400	3.0314828394706432
chr13	99491500	99492500	2.54738537904003
chr13	99491600	99492600	2.723700896164902
chr13	99491700	99492700	2.6912796347471937
chr13	99491800	99492800	2.733568219834466
chr13	99491900	99492900	2.58675764969212
chr13	99492000	99493000	2.3714345561296715
chr13	99492100	99493100	2.324222167194184
chr13	99492200	99493200	2.9601328361187176
chr13	99492300	99493300	3.0500912114741734
chr13	99492400	99493400	3.1232603753723027
chr13	99492500	99493500	3.5338311404871283
chr13	99492600	99493600	3.888037177977107
chr13	99492700	99493700	3.743417918596335
chr13	99492800	99493800	2.8516739710497707
chr13	99492900	99493900	2.758914678486725
chr13	99493000	99494000	2.5188347350194404
chr13	99493100	99494100	2.7453519749322988
chr13	99493200	99494200	2.396471015477656
chr13	99493300	99494300	2.5446100005443038
chr13	99493400	99494400	2.2385631019538645
chr13	99493500	99494500	2.276544716811701
chr13	99493600	99494600	2.2529631444414924
chr13	99493700	99494700	2.3293928674747684
chr13	99493800	99494800	2.718090912776196
chr13	99493900	99494900	2.523955606359515
chr13	99494000	99495000	2.6612198541622796
chr13	99494100	99495100	2.7302541742544895
chr13	99494200	99495200	2.5395665583805225
chr13	99494300	99495300	2.1905331216297137
chr13	99494400	99495400	2.7169710595097594
chr13	99494500	99495500	2.8308649121321188
chr13	99494600	99495600	2.2552303056949934
chr13	99494700	99495700	2.2835536698526973
chr13	99494800	99495800	1.7450413705056882
chr13	99494900	99495900	1.6793769637410934
chr13	99495000	99496000	2.0329052574666355
chr13	99495100	99496100	1.1728522198259792
chr13	99495200	99496200	1.3952472096559658
chr13	99495300	99496300	1.173227140332476
chr13	99495400	99496400	0.3642527478947355
chr13	99495500	99496500	-0.3296276354153547
chr13	99495600	99496600	-0.5643714387609341
chr13	99495700	99496700	-1.3423263765786455
chr13	99495800	99496800	-1.3677138982976622
chr13	99495900	99496900	-1.232797089080642
chr13	99496000	99497000	-2.269732797633821
chr13	99496100	99497100	-1.2647656669424652
chr13	99496200	99497200	-1.646572053446807
chr13	99496300	99497300	-1.1385197106949103
chr13	99496400	99497400	-0.7652075796818478
chr13	99496500	99497500	-0.5927506431496659
chr13	99496600	99497600	-0.4739896242414706
chr13	99496700	99497700	0.4406268789799814
chr13	99496800	99497800	0.5651933799047274
chr13	99496900	99497900	0.7727362461553418
chr13	99497000	99498000	1.4513739634645946
chr13	99497100	99498100	0.9011644801011331
chr13	99497200	99498200	1.0360081151971898
chr13	99497300	99498300	0.5479611087952304
chr13	99497400	99498400	0.45783243789489503
chr13	99497500	99498500	0.7341283007058469
chr13	99497600	99498600	1.217784767922125
chr13	99497700	99498700	1.1452172307867703
chr13	99497800	99498800	1.7849986177004886
chr13	99497900	99498900	1.0239174623045686
chr13	99498600	99499600	0.7810222063765809
chr13	99499700	99500700	1.8076037901237336
chr13	99499800	99500800	2.3157079077927616
chr13	99499900	99500900	2.309282444503669
chr13	99500000	99501000	2.770239369952104
chr13	99500100	99501100	2.5292953911208778
chr13	99500200	99501200	1.9275703713818595
chr13	99500300	99501300	1.775475138599688
chr13	99500400	99501400	2.194750136539156
chr13	99500500	99501500	0.8410500676152076
chr13	99500600	99501600	0.5620095567006222
chr13	99500700	99501700	0.9182904326546752
chr13	99500800	99501800	1.2720406722672135
chr13	99500900	99501900	1.514339098037152
chr13	99501000	99502000	1.4033582709205608
chr13	99501100	99502100	1.7987686959697378
chr13	99501200	99502200	1.8613711836630475
chr13	99501300	99502300	2.2424028989321165
chr13	99501400	99502400	0.5589326280866757
chr13	99501500	99502500	1.1763525735124327
chr13	99501600	99502600	0.7824697299671443
chr13	99501700	99502700	-0.3557248343082395
chr13	99501800	99502800	-1.1448708897967448
chr13	99501900	99502900	-0.719980617265504
chr13	99502000	99503000	-0.9752580931359793
chr13	99502100	99503100	-1.50550576312476
chr13	99502200	99503200	-1.5329422339319945
chr13	99502300	99503300	-1.953922780935384
chr13	99502400	99503400	-0.9272010673799392
chr13	99502500	99503500	-0.4382249358424375
chr13	99502600	99503600	0.2976837239293869
chr13	99502700	99503700	0.8393237184087582
chr13	99503800	99504800	0.8519981215586655
chr13	99503900	99504900	0.8561518162548657
chr13	99504000	99505000	0.47163775055279317
chr13	99504100	99505100	0.7273229522503029
chr13	99505200	99506200	1.1793715185246876
chr13	99505300	99506300	0.6614069881996418
chr13	99505400	99506400	0.6624568779152827
chr13	99505500	99506500	0.3807275053060447
chr13	99505600	99506600	0.7243392943028674
chr13	99505700	99506700	0.6582631958595314
chr13	99505800	99506800	0.006437770530491513
chr13	99505900	99506900	0.504347601299021
chr13	99506000	99507000	0.663265994348999
chr13	99506100	99507100	0.5387824631189908
chr13	99506200	99507200	-0.2599980312722448
chr13	99506300	99507300	-0.020041064762224503
chr13	99506400	99507400	-0.4261824687787718
chr13	99506500	99507500	0.09455636331757672
chr13	99506600	99507600	-0.12889090540081352
chr13	99506700	99507700	-0.1053811612062742
chr13	99506800	99507800	0.36371186945281947
chr13	99506900	99507900	-0.03399893160734314
chr13	99507000	99508000	0.8300260568811021
chr13	99507100	99508100	1.5595571435330706
chr13	99507200	99508200	2.365853433138524
chr13	99507300	99508300	2.5420050952159494
chr13	99507400	99508400	2.5618459906965985
chr13	99507500	99508500	2.769675765948721
chr13	99507600	99508600	2.0109982755402576
chr13	99507700	99508700	2.0054034641796927
chr13	99507800	99508800	1.1876821288975083
chr13	99507900	99508900	1.3637853792861756
chr13	99508000	99509000	1.0514906508231066
chr13	99508100	99509100	-0.0924840022970318
chr13	99508200	99509200	0.02017892916550968
chr13	99508300	99509300	-0.4390872428509196
chr13	99508400	99509400	0.3363548176347534
chr13	99508500	99509500	-0.18307045771630254
chr13	99508600	99509600	0.4861739665382232
chr13	99508700	99509700	0.4614879690951614
chr13	99508800	99509800	1.6123379963125473
chr13	99508900	99509900	1.5083602523861688
chr13	99509000	99510000	1.1064594540861072
chr13	99509100	99510100	1.2245861278283932
chr13	99509200	99510200	0.8048497028946999
chr13	99509300	99510300	1.1331192445023928
chr13	99509400	99510400	0.7463712957367938
chr13	99509500	99510500	0.899498458272798
chr13	99509600	99510600	0.9067983855552924
chr13	99509700	99510700	0.969802085444628
chr13	99509800	99510800	0.6149650910643725
chr13	99509900	99510900	0.6975322819422568
chr13	99510000	99511000	0.9003246986651391
chr13	99510100	99511100	1.5897763737313202
chr13	99510200	99511200	1.4290034213755165
chr13	99510300	99511300	1.426825430917675
chr13	99510400	99511400	1.45141217521844
chr13	99510500	99511500	1.037302148003962
chr13	99510600	99511600	1.3232455624234816
chr13	99510700	99511700	1.129265393842246
chr13	99510800	99511800	1.5139343905414693
chr13	99510900	99511900	1.288572690319998
chr13	99511000	99512000	1.172006871294105
chr13	99511100	99512100	0.7328624952573393
chr13	99511200	99512200	1.4264023919627862
chr13	99511300	99512300	0.9413343638328172
chr13	99511400	99512400	0.5427759140951682
chr13	99511500	99512500	0.7500118440499435
chr13	99511600	99512600	0.15161155821247055
chr13	99511700	99512700	-0.3514264517534168
chr13	99511800	99512800	-0.43008419554881294
chr13	99511900	99512900	-0.06374077060949611
chr13	99512000	99513000	0.563865674041631
chr13	99512100	99513100	0.4046866863088081
chr13	99512200	99513200	0.12831333809594286
chr13	99512300	99513300	0.852404316408208
chr13	99512400	99513400	1.2401509787257088
chr13	99512500	99513500	1.386627589868736
chr13	99512600	99513600	1.5222058887230805
chr13	99512700	99513700	2.2000297714556134
chr13	99512800	99513800	2.2459439769845435
chr13	99512900	99513900	2.0656744794251143
chr13	99513000	99514000	1.3622155059969332
chr13	99513100	99514100	2.1776960670344625
chr13	99513200	99514200	1.9779696721910929
chr13	99513300	99514300	1.2141843203847975
chr13	99513400	99514400	0.7866954587639372
chr13	99513500	99514500	0.5020139788177274
chr13	99513600	99514600	1.0442261470593612
chr13	99513700	99514700	1.1395291985009393
chr13	99513800	99514800	0.7909676484412527
chr13	99513900	99514900	0.6183165286783867
chr13	99514000	99515000	0.7089503892398731
chr13	99514100	99515100	0.08735350980928969
chr13	99514200	99515200	-0.0650055831882105
chr13	99515200	99516200	1.2627189692890426
chr13	99515300	99516300	0.8779485104883276
chr13	99515400	99516400	0.06522421667564315
chr13	99515500	99516500	0.27458461381928106
chr13	99515600	99516600	0.4862670798876165
chr13	99515700	99516700	0.5024241811662632
chr13	99515800	99516800	-0.07411349214318834
chr13	99515900	99516900	0.4315873084018322
chr13	99516000	99517000	0.6004113288643208
chr13	99516100	99517100	-0.8499284614363734
chr13	99516200	99517200	-1.3815409474384956
chr13	99516300	99517300	-0.6778273707955366
chr13	99516400	99517400	0.0026543960033248307
chr13	99516500	99517500	-0.08628542306625972
chr13	99516600	99517600	-0.1070868948852502
chr13	99516700	99517700	0.31422451876755864
chr13	99516800	99517800	0.5613821311038609
chr13	99516900	99517900	0.19797029644248665
chr13	99517000	99518000	0.1769897509260505
chr13	99517100	99518100	1.1074254909242007
chr13	99517200	99518200	1.3632949974032067
chr13	99517300	99518300	0.9635945421815786
chr13	99517400	99518400	1.188592338870627
chr13	99518800	99519800	-3.017198720105903
chr13	99518900	99519900	-2.5832621842339867
chr13	99519000	99520000	-1.9295963732155639
chr13	99519100	99520100	-1.3126212794477723
chr13	99519200	99520200	-1.0563763058000164
chr13	99519300	99520300	-0.6279999877836172
chr13	99519400	99520400	-0.6461330883406539
chr13	99519500	99520500	-0.1933525060834917
chr13	99519600	99520600	0.3080683275809483
chr13	99519700	99520700	0.6154289721893661
chr13	99519800	99520800	1.1309312739164816
chr13	99519900	99520900	1.0837660512464065
chr13	99520000	99521000	0.6291954819443466
chr13	99520100	99521100	-0.2563343588817157
chr13	99520200	99521200	-0.13757499334974227
chr13	99520300	99521300	-0.5138838847783301
chr13	99520400	99521400	-0.0560572954557224
chr13	99520500	99521500	0.053757200944457295
chr13	99520600	99521600	0.2402541037912881
chr13	99520700	99521700	-0.1890060758257308
chr13	99520800	99521800	-0.2231614004345351
chr13	99520900	99521900	-0.461479232920875
chr13	99521000	99522000	-0.45787312830970356
chr13	99521100	99522100	0.20628677943149026
chr13	99521200	99522200	0.19998098380189125
chr13	99521300	99522300	0.6289216282785517
chr13	99521400	99522400	0.38265070610414026
chr13	99521500	99522500	-0.0628878061791974
chr13	99521600	99522600	-0.1334916406733226
chr13	99521700	99522700	0.5983720263346615
chr13	99521800	99522800	1.2618956446703176
chr13	99521900	99522900	1.128156218120366
chr13	99522000	99523000	1.3424074002826516
chr13	99522100	99523100	1.2849355506062383
chr13	99522200	99523200	0.6493140455033943
chr13	99522300	99523300	0.3644004806639807
chr13	99522400	99523400	0.5201981945486447
chr13	99522500	99523500	0.5125442096628945
chr13	99522600	99523600	0.5913607647166998
chr13	99522700	99523700	-0.17294597157412395
chr13	99522800	99523800	-0.2366032158400758
chr13	99522900	99523900	-0.2654067083922663
chr13	99523000	99524000	-0.16044657457551764
chr13	99523100	99524100	-0.5723434758914673
chr13	99523200	99524200	0.18752690769590605
chr13	99523300	99524300	0.2507571202026182
chr13	99523400	99524400	0.4767362887693078
chr13	99523500	99524500	0.44058726931988185
chr13	99523600	99524600	0.2704710601055681
chr13	99523700	99524700	0.6045329584955127
chr13	99523800	99524800	0.25304959758364154
chr13	99523900	99524900	0.7721529210322694
chr13	99524000	99525000	0.48079449138752955
chr13	99524100	99525100	0.4310341846975005
chr13	99524200	99525200	-0.6389229130095714
chr13	99524300	99525300	-0.7623735700696876
chr13	99524400	99525400	-1.2082818250696623
chr13	99524500	99525500	-0.8212110492024921
chr13	99524600	99525600	-0.3599395597963916
chr13	99524700	99525700	-0.20005435112125394
chr13	99524800	99525800	0.31893038113132793
chr13	99524900	99525900	0.5837981861625633
chr13	99525000	99526000	0.4448902174910587
chr13	99525100	99526100	0.9012464863601342
chr13	99525200	99526200	1.3228190842566283
chr13	99525300	99526300	1.5988305695349592
chr13	99525400	99526400	1.6645398780934664
chr13	99525500	99526500	0.9919504804395924
chr13	99525600	99526600	0.6999617319524322
chr13	99525700	99526700	0.7783087959672617
chr13	99525800	99526800	0.7413402722083395
chr13	99525900	99526900	0.7829647851267001
chr13	99526000	99527000	1.4648063665769364
chr13	99526100	99527100	1.7418526966694343
chr13	99526200	99527200	1.2510343334984406
chr13	99526300	99527300	1.0557990556290506
chr13	99526400	99527400	1.10917524568003
chr13	99526500	99527500	1.955568589500316
chr13	99526600	99527600	1.9874226996521909
chr13	99526700	99527700	1.5562201145079122
chr13	99526800	99527800	0.6508936887059289
chr13	99526900	99527900	-0.12206261734405305
chr13	99527000	99528000	-1.5435996582810358
chr13	99527100	99528100	-1.3336257276973231
chr13	99527200	99528200	-0.8958849425022716
chr13	99527300	99528300	-1.1665957586545794
chr13	99527400	99528400	-1.1800585068176177
chr13	99527500	99528500	-1.4463674590530926
chr13	99527600	99528600	-1.7670133658545115
chr13	99527700	99528700	-1.0615515162884477
chr13	99527800	99528800	-0.1119531403850446
chr13	99527900	99528900	0.2542746646618396
chr13	99528000	99529000	0.9490076004917277
chr13	99528100	99529100	0.6138785314451025
chr13	99528200	99529200	0.13329639804080345
chr13	99528300	99529300	1.2559516252777645
chr13	99528400	99529400	1.0234270926638904
chr13	99528500	99529500	0.8228731115529591
chr13	99528600	99529600	1.2540248674332044
chr13	99528700	99529700	0.4028037088432343
chr13	99528800	99529800	0.04091561361695977
chr13	99528900	99529900	0.016824107143179275
chr13	99529000	99530000	0.47448921881729916
chr13	99529100	99530100	0.008247180570000994
chr13	99529200	99530200	0.5990036881825646
chr13	99529300	99530300	0.13632373986261445
chr13	99529400	99530400	0.6097421582544367
chr13	99529500	99530500	0.8440064016002953
chr13	99529600	99530600	0.62653460334127
chr13	99529700	99530700	1.0589714840644335
chr13	99530200	99531200	0.6701107794735055
chr13	99530300	99531300	-0.15358810022083
chr13	99530400	99531400	-0.8724320822538425
chr13	99530500	99531500	-1.0469636182162327
chr13	99530600	99531600	-1.0955619067493023
chr13	99530700	99531700	-0.8486189727286899
chr13	99530800	99531800	-0.4643058829409897
chr13	99530900	99531900	-0.5555200604238912
chr13	99531000	99532000	-0.9480706606530112
chr13	99531100	99532100	-1.0510017679783579
chr13	99531200	99532200	-0.6465424151947969
chr13	99531300	99532300	0.20836226453650392
chr13	99531400	99532400	0.8770093874170919
chr13	99531500	99532500	1.1452155226808658
chr13	99532100	99533100	0.3292422640301513
chr13	99532200	99533200	0.6695034882660821
chr13	99532300	99533300	0.2127611096027628
chr13	99532400	99533400	0.301904091523448
chr13	99532500	99533500	-0.2151521800895648
chr13	99532600	99533600	-0.01714710858221401
chr13	99532700	99533700	0.03637974410957076
chr13	99532800	99533800	-0.26537615250590313
chr13	99532900	99533900	0.2468294508305669
chr13	99533000	99534000	-0.33081064681974803
chr13	99533100	99534100	-0.3027925641693069
chr13	99533200	99534200	-0.8989429957536272
chr13	99533300	99534300	-0.7551865623638266
chr13	99533400	99534400	-1.1380883404150055
chr13	99533500	99534500	-0.6884699625601118
chr13	99533600	99534600	-1.0431184181526836
chr13	99533700	99534700	-1.0691784998620466
chr13	99533800	99534800	-1.2711363540353768
chr13	99533900	99534900	-1.3347574594567089
chr13	99534000	99535000	-0.28371827403316385
chr13	99534100	99535100	-1.1852564730649202
chr13	99534200	99535200	-1.031809192135125
chr13	99534300	99535300	-1.3982803428631358
chr13	99534400	99535400	-1.5182305994879628
chr13	99534500	99535500	-1.9076502189596505
chr13	99534600	99535600	-1.757413995926387
chr13	99534700	99535700	-1.1893732954617025
chr13	99534800	99535800	-0.9967449234143848
chr13	99534900	99535900	-0.9612838693528228
chr13	99535000	99536000	-0.8651118790808857
chr13	99535100	99536100	-1.1228785556167666
chr13	99535200	99536200	-0.8681501133005409
chr13	99535300	99536300	-0.876640172274756
chr13	99536300	99537300	-0.06375977340876593
chr13	99536400	99537400	0.16154345285768518
chr13	99536500	99537500	0.9302654192417924
chr13	99536600	99537600	0.8907277048372512
chr13	99536700	99537700	0.23859884389549885
chr13	99536800	99537800	0.3770975115748795
chr13	99536900	99537900	1.11916444941903
chr13	99537000	99538000	1.6685854870394103
chr13	99537100	99538100	2.2131442744178083
chr13	99537200	99538200	2.658764280637145
chr13	99537300	99538300	2.2430677847226126
chr13	99537400	99538400	2.0582709766650416
chr13	99537500	99538500	2.035292516541816
chr13	99537600	99538600	2.050063227247416
chr13	99537700	99538700	2.16886477097156
chr13	99537800	99538800	1.826685655250164
chr13	99537900	99538900	1.2516984285497397
chr13	99538000	99539000	0.8638557957876781
chr13	99538100	99539100	0.5315062893133444
chr13	99539000	99540000	0.7063308267718946
chr13	99539100	99540100	0.15588344964690964
chr13	99539200	99540200	-0.042108794458389866
chr13	99539300	99540300	-0.09521253558800856
chr13	99539400	99540400	0.2859920181334704
chr13	99540600	99541600	0.7097123819849052
chr13	99540700	99541700	1.63872502195596
chr13	99540800	99541800	0.49744279978178
chr13	99540900	99541900	0.5633270351443621
chr13	99541000	99542000	0.4931341910938722
chr13	99541100	99542100	0.3062730081430993
chr13	99541200	99542200	1.1302665498858346
chr13	99541300	99542300	0.9691172949239244
chr13	99541400	99542400	1.2685820603221525
chr13	99541500	99542500	1.0209021305525192
chr13	99541600	99542600	1.961709645766737
chr13	99541700	99542700	0.9196206399364996
chr13	99541800	99542800	1.6123022997586631
chr13	99541900	99542900	1.6845114872043334
chr13	99542000	99543000	1.7255600321051927
chr13	99542100	99543100	2.010126700037377
chr13	99542200	99543200	1.4688726541259642
chr13	99542300	99543300	1.225897286959484
chr13	99542400	99543400	0.8971935353513295
chr13	99542500	99543500	0.4333506464706447
chr13	99542600	99543600	0.0917988417406082
chr13	99542700	99543700	0.7643809962679
chr13	99542800	99543800	0.7496033770313092
chr13	99542900	99543900	1.2041516753724228
chr13	99543000	99544000	1.8359385685112792
chr13	99543100	99544100	2.002374411230216
chr13	99543200	99544200	2.1492338463457887
chr13	99543300	99544300	2.8168542157217056
chr13	99543400	99544400	3.1729291842112675
chr13	99543500	99544500	3.4518390714773464
chr13	99543600	99544600	3.825291185860616
chr13	99543700	99544700	3.8016778264425257
chr13	99544800	99545800	2.118270067018781
chr13	99544900	99545900	1.997581568280636
chr13	99545000	99546000	2.213354152626906
chr13	99545100	99546100	2.1311157218991728
chr13	99545200	99546200	2.0201521199634294
chr13	99545300	99546300	1.4191315648901888
chr13	99545400	99546400	0.805738486960698
chr13	99545500	99546500	0.5398632560244908
chr13	99545600	99546600	0.37325544070012495
chr13	99545700	99546700	-0.10904179033371014
chr13	99545800	99546800	-0.14271723172171982
chr13	99545900	99546900	-0.30888225933383245
chr13	99546000	99547000	-0.25641836006395463
chr13	99546100	99547100	0.319633977984919
chr13	99546200	99547200	0.2276154667217549
chr13	99546300	99547300	0.29277387466364824
chr13	99546400	99547400	0.6294262093093188
chr13	99546500	99547500	0.4529906646502573
chr13	99546600	99547600	-0.08041896676680661
chr13	99546700	99547700	0.2983252010561828
chr13	99546800	99547800	0.5332514991469558
chr13	99546900	99547900	0.6076228619328703
chr13	99547000	99548000	0.41569192137012817
chr13	99547100	99548100	-0.5554908309792607
chr13	99547200	99548200	-0.21393034260211485
chr13	99547300	99548300	0.006152951821076363
chr13	99547400	99548400	0.2104801413738745
chr13	99547500	99548500	0.09480726767862467
chr13	99547600	99548600	1.2837901385768349
chr13	99547700	99548700	1.2763179817875103
chr13	99547800	99548800	1.6207053684984718
chr13	99547900	99548900	2.023845504910135
chr13	99548000	99549000	2.009302401432244
chr13	99548100	99549100	2.2987808517484485
chr13	99548200	99549200	1.9412073872564024
chr13	99548300	99549300	2.6423316241117205
chr13	99548400	99549400	2.721207291263688
chr13	99548500	99549500	2.6775354714992456
chr13	99548600	99549600	2.640953061476305
chr13	99548700	99549700	2.2783770430665284
chr13	99548800	99549800	2.001919139460502
chr13	99548900	99549900	1.927065911880748
chr13	99549000	99550000	1.970675558553966
chr13	99549100	99550100	1.883643346645899
chr13	99549200	99550200	1.8390449657051038
chr13	99549300	99550300	0.8496094336573291
chr13	99549400	99550400	0.38553554916963584
chr13	99549500	99550500	0.3805415974783092
chr13	99549600	99550600	-0.25962116376781696
chr13	99549700	99550700	-0.9410119344550614
chr13	99549800	99550800	-1.5813277927666265
chr13	99549900	99550900	-2.010611292742391
chr13	99550000	99551000	-1.5975720904541302
chr13	99550100	99551100	-0.9517287892705868
chr13	99550200	99551200	-0.2435424549097752
chr13	99550300	99551300	0.4464434789429404
chr13	99550400	99551400	0.1210075783298591
chr13	99550500	99551500	0.5329028508914008
chr13	99550600	99551600	0.4934783210893631
chr13	99550700	99551700	1.663511869960757
chr13	99550800	99551800	1.628581029485615
chr13	99550900	99551900	2.193569034653841
chr13	99551000	99552000	1.9326725754639655
chr13	99551100	99552100	1.2494003406943992
chr13	99551200	99552200	0.7095319633766467
chr13	99551300	99552300	0.8680255935853908
chr13	99551400	99552400	1.7334089147973024
chr13	99551500	99552500	1.4936189611545847
chr13	99551600	99552600	1.1446509570040804
chr13	99551700	99552700	1.2712804382787304
chr13	99551800	99552800	1.7785384167215672
chr13	99551900	99552900	1.7287177008087258
chr13	99552000	99553000	1.9484484468811094
chr13	99552100	99553100	2.2436835099373296
chr13	99552200	99553200	2.1331193187825024
chr13	99552300	99553300	1.63195874464905
chr13	99552400	99553400	0.9118065101030433
chr13	99552500	99553500	0.7507774324040493
chr13	99552600	99553600	1.6875216695514716
chr13	99552700	99553700	1.0951587866599235
chr13	99552800	99553800	0.9173337163440886
chr13	99552900	99553900	0.34717363763575715
chr13	99553000	99554000	-0.5201254725018902
chr13	99553100	99554100	-0.2317925271952649
chr13	99553200	99554200	-0.4382625678051743
chr13	99553300	99554300	-0.033639738936306236
chr13	99553400	99554400	1.1759416650081354
chr13	99553500	99554500	1.8704230370559007
chr13	99553600	99554600	1.4493364230432462
chr13	99553700	99554700	1.1883239760153308
chr13	99553800	99554800	1.2854474256622836
chr13	99553900	99554900	1.1744566516794577
chr13	99554000	99555000	2.3323639428318588
chr13	99554100	99555100	2.30694813409026
chr13	99554200	99555200	2.5012128613661067
chr13	99554300	99555300	2.1891502178196145
chr13	99554400	99555400	1.3659507168520462
chr13	99554500	99555500	1.2085224946457658
chr13	99554600	99555600	1.89012092076806
chr13	99554700	99555700	2.861300536806497
chr13	99554800	99555800	3.1995646830293434
chr13	99554900	99555900	3.9312981655541033
chr13	99555000	99556000	3.6453238823552514
chr13	99555100	99556100	3.540063214782424
chr13	99555200	99556200	3.8805391657137
chr13	99555300	99556300	3.9572770272256808
chr13	99555400	99556400	3.9357746372057374
chr13	99555500	99556500	3.655148958212103
chr13	99556600	99557600	3.1393661578265144
chr13	99556700	99557700	3.2643886009297143
chr13	99556800	99557800	3.375895842508001
chr13	99556900	99557900	2.3157293888019157
chr13	99557000	99558000	1.8541511459552567
chr13	99557100	99558100	1.6760844650521258
chr13	99557200	99558200	1.0367205073298775
chr13	99557300	99558300	0.5698072363610941
chr13	99557400	99558400	-0.00016863207922949384
chr13	99557500	99558500	0.02253209029386189
chr13	99557600	99558600	0.0728290009540656
chr13	99557700	99558700	-0.8583871416306428
chr13	99557800	99558800	-0.3456407066997928
chr13	99557900	99558900	-0.2873304107274979
chr13	99558000	99559000	0.5623643181399098
chr13	99558100	99559100	0.5579814016947088
chr13	99558200	99559200	1.1340952816295726
chr13	99558300	99559300	0.7602169334590061
chr13	99558400	99559400	1.5629865874471591
chr13	99558500	99559500	2.196713019218014
chr13	99558600	99559600	2.9468955806946964
chr13	99558700	99559700	3.1452921131662808
chr13	99558800	99559800	2.8421760059786094
chr13	99559900	99560900	3.115754666057573
chr13	99560000	99561000	2.9251396074384126
chr13	99560100	99561100	2.827608633858912
chr13	99560200	99561200	1.90440407367949
chr13	99560300	99561300	2.5359912572884498
chr13	99560400	99561400	2.803002057176024
chr13	99560500	99561500	2.9655586013601414
chr13	99560600	99561600	2.3418150243380933
chr13	99560700	99561700	2.3600046069117613
chr13	99560800	99561800	2.1508629979022293
chr13	99560900	99561900	2.401098710865681
chr13	99561000	99562000	2.0547985666553665
chr13	99561100	99562100	1.73815416875288
chr13	99561200	99562200	1.9972901079898595
chr13	99561300	99562300	1.5057684911493563
chr13	99561400	99562400	1.0446932253183756
chr13	99561500	99562500	0.9467247425446336
chr13	99561600	99562600	0.9032099061346736
chr13	99561700	99562700	0.9921142226864844
chr13	99561800	99562800	0.7155360100419159
chr13	99561900	99562900	0.36302799442710615
chr13	99562000	99563000	-0.002796857768378946
chr13	99562100	99563100	0.1158393521805759
chr13	99562200	99563200	0.425300008858354
chr13	99562300	99563300	0.5448281098403329
chr13	99562400	99563400	0.4862448943435918
chr13	99562500	99563500	-0.2354880952949369
chr13	99562600	99563600	0.1941561874896282
chr13	99562700	99563700	0.08019223242024033
chr13	99562800	99563800	0.017634670763798366
chr13	99562900	99563900	-0.6844938266717191
chr13	99563000	99564000	-0.26998909472883886
chr13	99563100	99564100	-0.13122558342869609
chr13	99563200	99564200	0.42053261219492816
chr13	99563300	99564300	1.3774423470932164
chr13	99563400	99564400	1.7879219447424983
chr13	99563500	99564500	1.9764251951782363
chr13	99563600	99564600	1.507471063160208
chr13	99563700	99564700	1.4699990897841884
chr13	99563800	99564800	1.6594593471580326
chr13	99563900	99564900	2.1331226469622337
chr13	99564000	99565000	2.028421198152799
chr13	99564100	99565100	2.2325038302027043
chr13	99566200	99567200	2.0642610665294208
chr13	99566300	99567300	1.9460323381465159
chr13	99566400	99567400	1.9707140204576592
chr13	99566500	99567500	2.2915279064187786
chr13	99566600	99567600	2.4775458197989275
chr13	99566700	99567700	2.3886173542566356
chr13	99566800	99567800	1.3597383444591051
chr13	99566900	99567900	0.9091307569677824
chr13	99567000	99568000	1.4654497091203758
chr13	99567100	99568100	1.5588308750464814
chr13	99567200	99568200	1.6747638195779926
chr13	99567300	99568300	1.7434682992251784
chr13	99567400	99568400	1.692696179342272
chr13	99567500	99568500	1.1321264310247157
chr13	99567600	99568600	1.1445697841042828
chr13	99567700	99568700	0.7180193801389886
chr13	99567800	99568800	0.8935822727582923
chr13	99567900	99568900	0.909242576931119
chr13	99568000	99569000	0.530454555629171
chr13	99568100	99569100	0.16359838726981138
chr13	99568200	99569200	0.008443407483949953
chr13	99568300	99569300	-0.034752407644078574
chr13	99568400	99569400	-0.1538384352958295
chr13	99568500	99569500	-0.02494805809063792
chr13	99568600	99569600	-0.017116079415555596
chr13	99570700	99571700	1.03979081283427
chr13	99570800	99571800	1.087003780486859
chr13	99570900	99571900	0.82317896701996
chr13	99571000	99572000	0.7762493170489686
chr13	99571100	99572100	0.9332020053169278
chr13	99571200	99572200	0.6955017240992473
chr13	99571300	99572300	0.7210963788644139
chr13	99571400	99572400	1.0556059628500345
chr13	99571500	99572500	1.463078583208386
chr13	99571600	99572600	1.3682816093922217
chr13	99571700	99572700	1.3165013871658249
chr13	99571800	99572800	1.3630050578798212
chr13	99571900	99572900	1.8919270546952656
chr13	99572000	99573000	1.9479016631721435
chr13	99572100	99573100	2.3241585569595484
chr13	99572200	99573200	2.4209525631293864
chr13	99572300	99573300	2.6544131614871924
chr13	99572400	99573400	2.6594310479819177
chr13	99572500	99573500	2.1137528796614475
chr13	99573800	99574800	-0.4384271920917477
chr13	99573900	99574900	-0.7859636568012829
chr13	99574000	99575000	-1.2634096083524962
chr13	99574100	99575100	-0.7108797707149578
chr13	99574200	99575200	-0.4448331826976109
chr13	99574300	99575300	-0.5082281251219484
chr13	99574400	99575400	-0.5129227610635491
chr13	99574500	99575500	-0.4904924736826993
chr13	99574600	99575600	-0.44606467647740505
chr13	99574700	99575700	-0.460158086449364
chr13	99574800	99575800	0.06554687381377565
chr13	99575700	99576700	-0.07846477467314363
chr13	99575800	99576800	0.3430443617072807
chr13	99575900	99576900	1.302022612134654
chr13	99576000	99577000	1.977424076080831
chr13	99576100	99577100	2.395292305407712
chr13	99576200	99577200	2.5560218333576383
chr13	99576300	99577300	2.993158941936726
chr13	99576400	99577400	3.689953476581063
chr13	99576500	99577500	3.621943780562627
chr13	99576600	99577600	4.08910929084776
chr13	99576700	99577700	3.891152130262897
chr13	99576800	99577800	3.6542568433320217
chr13	99576900	99577900	2.8603744634673767
chr13	99577000	99578000	2.156134563451278
chr13	99577100	99578100	2.0315909262079184
chr13	99577200	99578200	2.5713950730309474
chr13	99577300	99578300	2.4497643472521653
chr13	99577400	99578400	1.872405949611851
chr13	99577500	99578500	1.5988388864530725
chr13	99577600	99578600	1.4513284144127674
chr13	99577700	99578700	1.326661856761017
chr13	99577800	99578800	1.5167557108705374
chr13	99577900	99578900	2.1229642316523503
chr13	99578000	99579000	2.1749243331765364
chr13	99578100	99579100	2.285623371475749
chr13	99578200	99579200	1.8943685964790653
chr13	99578300	99579300	1.4038221286620565
chr13	99578400	99579400	1.5135202797740943
chr13	99578500	99579500	1.8488552325465568
chr13	99578600	99579600	2.4760872946462897
chr13	99578700	99579700	2.636861082016899
chr13	99578800	99579800	2.525308398634204
chr13	99578900	99579900	2.2057443087162363
chr13	99579000	99580000	2.589188463460861
chr13	99579100	99580100	1.858740460201379
chr13	99579200	99580200	1.4877958260705115
chr13	99579300	99580300	1.7825426987866042
chr13	99579400	99580400	1.6735792917056815
chr13	99579500	99580500	1.1806762803803277
chr13	99579600	99580600	0.6939549440229779
chr13	99579700	99580700	0.7396007860005389
chr13	99579800	99580800	0.7133680442169017
chr13	99579900	99580900	0.4159004057791458
chr13	99580000	99581000	-0.08074232487164033
chr13	99580100	99581100	0.16259241022481868
chr13	99580200	99581200	0.1823121123205036
chr13	99580300	99581300	-0.097068158778684
chr13	99580700	99581700	0.5150426575000224
chr13	99580800	99581800	0.5602825477603003
chr13	99580900	99581900	0.6813943234869175
chr13	99581000	99582000	0.3874839432104817
chr13	99581100	99582100	0.7573368267428073
chr13	99581200	99582200	1.2453963986032701
chr13	99581300	99582300	1.7433547663728215
chr13	99581400	99582400	2.2485287486155063
chr13	99581500	99582500	2.8110237738473267
chr13	99581600	99582600	3.419926622497888
chr13	99581700	99582700	3.3887805157617765
chr13	99581800	99582800	3.3453580224867103
chr13	99581900	99582900	3.2038765440111248
chr13	99582000	99583000	3.489521055137851
chr13	99582100	99583100	3.62662809725232
chr13	99582200	99583200	2.640582097589895
chr13	99582300	99583300	2.4297544578790853
chr13	99582400	99583400	1.9205031508832016
chr13	99582500	99583500	1.891618674837501
chr13	99582600	99583600	1.382696480520352
chr13	99582700	99583700	1.1947170830240266
chr13	99582800	99583800	0.9362894912195726
chr13	99583700	99584700	0.3921363850226917
chr13	99583800	99584800	0.4587874821234675
chr13	99583900	99584900	0.5574733178322878
chr13	99584000	99585000	0.30936260953958544
chr13	99584100	99585100	-0.04278371258818015
chr13	99584200	99585200	0.2496118295342141
chr13	99584300	99585300	-0.19621657547784827
chr13	99584400	99585400	0.6144571440620001
chr13	99584500	99585500	0.9442500207750679
chr13	99584600	99585600	1.9683538676879333
chr13	99584700	99585700	1.060555511201002
chr13	99584800	99585800	0.9368354218372638
chr13	99584900	99585900	1.157852838406658
chr13	99585000	99586000	1.0580456058806125
chr13	99586500	99587500	1.3373066097973378
chr13	99586600	99587600	1.232526180387268
chr13	99586700	99587700	1.1958689586006488
chr13	99588000	99589000	0.20709751564821796
chr13	99588100	99589100	0.4595515570622942
chr13	99588200	99589200	0.7973322166476553
chr13	99588300	99589300	1.4321287317993967
chr13	99588400	99589400	0.93086532534658
chr13	99588500	99589500	0.29858641005438946
chr13	99588600	99589600	0.4100776641895042
chr13	99588700	99589700	0.974973810604758
chr13	99588800	99589800	0.3878174868882723
chr13	99588900	99589900	0.6106051681697947
chr13	99589000	99590000	0.7017259888998106
chr13	99589100	99590100	0.670883057638209
chr13	99589200	99590200	1.4663766692976392
chr13	99589300	99590300	1.2558733919799252
chr13	99589400	99590400	2.1950807529072622
chr13	99589500	99590500	2.196387607740236
chr13	99589600	99590600	2.527345502421485
chr13	99589700	99590700	2.867399959749644
chr13	99589800	99590800	3.213292104901345
chr13	99590400	99591400	0.22271560357305206
chr13	99590500	99591500	0.4451283953266719
chr13	99590600	99591600	0.01829569344588304
chr13	99590700	99591700	-0.624363139830463
chr13	99590800	99591800	-0.3463791186390529
chr13	99590900	99591900	-0.2226005729636696
chr13	99592000	99593000	0.06810431366860845
chr13	99592100	99593100	0.04670865542335115
chr13	99592200	99593200	-0.04630145496232226
chr13	99592300	99593300	-0.27873559757142324
chr13	99592400	99593400	0.22111357475994994
chr13	99592500	99593500	0.4644867836101817
chr13	99592600	99593600	0.7347799562160222
chr13	99592700	99593700	0.8908329214714176
chr13	99592800	99593800	1.4047952830132848
chr13	99592900	99593900	1.4148743847790306
chr13	99593000	99594000	1.4860766546877768
chr13	99593100	99594100	1.4662191275331566
chr13	99593200	99594200	1.2461769253437407
chr13	99593300	99594300	1.1402914371958353
chr13	99593400	99594400	0.6639079374073256
chr13	99593500	99594500	0.5622310787287935
chr13	99593600	99594600	0.2869238437518581
chr13	99593700	99594700	-0.05455982852292783
chr13	99593800	99594800	-0.7825590707870154
chr13	99593900	99594900	-0.6245485797022466
chr13	99594000	99595000	-0.37250401405807704
chr13	99594100	99595100	-0.4036862895396493
chr13	99594200	99595200	-0.12407410468014132
chr13	99594300	99595300	-0.0530905127691621
chr13	99594400	99595400	0.6782708524578983
chr13	99594500	99595500	0.7193534928518129
chr13	99594600	99595600	0.7966427008181377
chr13	99594700	99595700	1.039603219167739
chr13	99594800	99595800	1.6761827263330258
chr13	99594900	99595900	1.845758739313777
chr13	99595000	99596000	1.7505859582319345
chr13	99595100	99596100	1.3717475263250771
chr13	99595200	99596200	1.1490138410609585
chr13	99595300	99596300	1.064807796888992
chr13	99595400	99596400	1.1377050280395835
chr13	99595500	99596500	0.8533526931472615
chr13	99595600	99596600	0.8800462686865589
chr13	99595700	99596700	1.3859933124175519
chr13	99595800	99596800	0.23179934455980644
chr13	99595900	99596900	-0.1102272368206453
chr13	99596000	99597000	-0.5631618229922388
chr13	99596100	99597100	-0.12174516778905647
chr13	99596200	99597200	-0.1314620925506013
chr13	99596300	99597300	-0.013301773440046913
chr13	99596400	99597400	-0.4454797102995618
chr13	99596500	99597500	-0.6495148096786469
chr13	99596600	99597600	-0.4003441928389115
chr13	99596700	99597700	-1.054162552058604
chr13	99596800	99597800	-0.6199387506410408
chr13	99596900	99597900	-0.7107797503536442
chr13	99597000	99598000	-0.2748851275930747
chr13	99597100	99598100	-0.33091897699185585
chr13	99597200	99598200	0.09848453092985138
chr13	99597300	99598300	-0.6701784548566883
chr13	99597400	99598400	-0.1817539627560778
chr13	99597500	99598500	-0.3065570917807852
chr13	99597600	99598600	-0.15404010668242546
chr13	99598700	99599700	1.8227438176516253
chr13	99598800	99599800	1.84316365894038
chr13	99598900	99599900	1.5985539783072058
chr13	99599000	99600000	1.739250415463051
chr13	99599100	99600100	1.4273737258919803
chr13	99599200	99600200	1.007766548660332
chr13	99599300	99600300	0.8694169881054717
chr13	99599400	99600400	0.42851035886011535
chr13	99599500	99600500	0.3887712347192537
chr13	99599600	99600600	0.043389650545572214
chr13	99599700	99600700	0.4979936019693063
chr13	99599800	99600800	0.8234970068824997
chr13	99599900	99600900	1.4843371470290456
chr13	99600000	99601000	0.7516074982696705
chr13	99600100	99601100	1.2414601611748888
chr13	99600200	99601200	1.1231685639715312
chr13	99600300	99601300	1.1000603979901713
chr13	99600400	99601400	1.1990783436448378
chr13	99600500	99601500	1.3486699773005009
chr13	99600600	99601600	1.8217822246342428
chr13	99600700	99601700	1.237685256290349
chr13	99600800	99601800	0.9980015507975292
chr13	99601900	99602900	1.4099001728618357
chr13	99602000	99603000	1.6770457766061746
chr13	99602100	99603100	1.571896491432826
chr13	99602200	99603200	0.9404519685396692
chr13	99602300	99603300	1.4483777254424124
chr13	99602400	99603400	1.7450494091131703
chr13	99602500	99603500	2.1885054183354162
chr13	99602600	99603600	2.077849963289092
chr13	99602700	99603700	1.9330335584335343
chr13	99602800	99603800	2.1302545718730173
chr13	99602900	99603900	2.7358176582340628
chr13	99603000	99604000	2.6814146347140744
chr13	99603100	99604100	3.1143621115139863
chr13	99603400	99604400	2.8016515689002177
chr13	99603500	99604500	2.702823757065216
chr13	99603600	99604600	3.030872950138169
chr13	99603700	99604700	2.779596486613716
chr13	99603800	99604800	2.2940131667012804
chr13	99603900	99604900	2.053169250767376
chr13	99604000	99605000	1.969180198652193
chr13	99604100	99605100	1.9091805715056087
chr13	99605800	99606800	-1.6782743837380232
chr13	99605900	99606900	-1.6906192229737445
chr13	99606000	99607000	-1.4282051160821858
chr13	99606100	99607100	-1.453471310690904
chr13	99606200	99607200	-1.5929437903492245
chr13	99606300	99607300	-1.827669999551375
chr13	99606400	99607400	-2.93241148589233
chr13	99606600	99607600	-5.722010192650642
chr13	99606700	99607700	-5.48243474447255
chr13	99606800	99607800	-2.967589801574188
chr13	99606900	99607900	-2.250498014862607
chr13	99607000	99608000	-2.4750342387200415
chr13	99607100	99608100	-2.072910359175528
chr13	99609900	99610900	-1.3541471161656613
chr13	99610000	99611000	-0.7227181687880574
chr13	99610100	99611100	-0.7101756403998993
chr13	99610200	99611200	-0.7107570705626908
chr13	99610300	99611300	-0.7690935179201928
chr13	99610400	99611400	-0.7720213252479268
chr13	99610500	99611500	-0.7470400375613342
chr13	99610600	99611600	-0.18293466396026686
chr13	99612500	99613500	1.807143027830744
chr13	99612600	99613600	1.1161486748011866
chr13	99612700	99613700	1.796858043803876
chr13	99612800	99613800	1.8230881571348367
chr13	99612900	99613900	1.8021280365859083
chr13	99613000	99614000	1.9108551848441695
chr13	99613100	99614100	1.8528112689108327
chr13	99613200	99614200	1.8547570954102213
chr13	99613300	99614300	1.4512221334016708
chr13	99613400	99614400	1.4135867521530845
chr13	99613500	99614500	1.2392077424705892
chr13	99613600	99614600	1.7454191186347243
chr13	99613700	99614700	0.96030826536529
chr13	99613800	99614800	0.8614603058670119
chr13	99613900	99614900	1.1867385654036433
chr13	99614000	99615000	1.2762436155450454
chr13	99614100	99615100	0.8018398488538456
chr13	99614200	99615200	0.6823209527555401
chr13	99614300	99615300	1.0357093695924229
chr13	99614400	99615400	0.5649223555588999
chr13	99614500	99615500	0.018627351252888502
chr13	99615100	99616100	0.18199295711128946
chr13	99616200	99617200	1.0948913107518503
chr13	99616300	99617300	1.514487748065685
chr13	99616400	99617400	1.5257823132173784
chr13	99616500	99617500	1.5209427919253924
chr13	99616600	99617600	1.5200607210638322
chr13	99616700	99617700	1.5247349941281472
chr13	99616800	99617800	1.285484728384999
chr13	99616900	99617900	2.2362249259371314
chr13	99617000	99618000	2.6102377941525123
chr13	99617100	99618100	2.4076449367241732
chr13	99617400	99618400	0.5946988986322792
chr13	99617500	99618500	1.0123793019884806
chr13	99617600	99618600	1.7902893593768807
chr13	99617700	99618700	1.816437764629196
chr13	99617800	99618800	0.9899559834737232
chr13	99617900	99618900	0.6718781779808148
chr13	99618000	99619000	0.7107388290985325
chr13	99618100	99619100	0.7653767591502041
chr13	99618200	99619200	0.8264778010755994
chr13	99618300	99619300	1.0640686911676356
chr13	99618400	99619400	0.963702152821293
chr13	99618500	99619500	0.5256206222335689
chr13	99618600	99619600	-0.0757820400194916
chr13	99618700	99619700	0.1912497724853157
chr13	99618800	99619800	0.40029402893109584
chr13	99618900	99619900	0.5887324471420461
chr13	99619000	99620000	0.5914683107263781
chr13	99619100	99620100	0.6879213701856982
chr13	99619200	99620200	1.4550031900068825
chr13	99619300	99620300	1.4554827425100532
chr13	99619400	99620400	1.2395294972177842
chr13	99619500	99620500	1.5003013451092542
chr13	99619600	99620600	1.054069638076946
chr13	99619700	99620700	0.8278896719322622
chr13	99619800	99620800	1.5387707172457616
chr13	99619900	99620900	1.4952885997267946
chr13	99620000	99621000	1.0201207287857776
chr13	99620100	99621100	1.1976001573958364
chr13	99620200	99621200	0.3761628299612896
chr13	99620300	99621300	0.34174979077475764
chr13	99620400	99621400	0.509605623066257
chr13	99620500	99621500	0.4740124653213056
chr13	99620600	99621600	0.5460066711026001
chr13	99620700	99621700	0.606317590932985
chr13	99620800	99621800	0.4325224940055644
chr13	99620900	99621900	-0.01944026910003733
chr13	99621000	99622000	0.1667165108753995
chr13	99621100	99622100	-0.40724515669811606
chr13	99621200	99622200	-0.380928451479529
chr13	99622200	99623200	0.3993749846945197
chr13	99622300	99623300	-0.11584381674335376
chr13	99622400	99623400	0.2711895177539214
chr13	99622500	99623500	0.21061423030918955
chr13	99622600	99623600	0.5539848135858182
chr13	99622700	99623700	0.5214841680396882
chr13	99622800	99623800	0.5372588552642514
chr13	99622900	99623900	0.3943449687693152
chr13	99624000	99625000	2.0469110449404218
chr13	99624100	99625100	2.3908097555430285
chr13	99624200	99625200	2.413952039727246
chr13	99624300	99625300	2.4340916535293693
chr13	99624400	99625400	2.4384443626126617
chr13	99624500	99625500	2.062974261735794
chr13	99624600	99625600	1.642448191984575
chr13	99624700	99625700	1.8581457453252843
chr13	99624800	99625800	1.7649472001665432
chr13	99624900	99625900	1.3985000564551238
chr13	99625000	99626000	1.7518773676363937
chr13	99625100	99626100	1.5365787197869485
chr13	99625200	99626200	1.5011312596394075
chr13	99625300	99626300	2.172910940764915
chr13	99625400	99626400	1.6392521442186492
chr13	99625500	99626500	1.7855370562175812
chr13	99625600	99626600	1.93419507933196
chr13	99625700	99626700	2.0018303536910014
chr13	99625800	99626800	1.620392131538292
chr13	99625900	99626900	1.1342381956865766
chr13	99626000	99627000	1.2489512120540303
chr13	99626100	99627100	1.1669148880917015
chr13	99626200	99627200	1.7498146415875666
chr13	99626300	99627300	1.2476974944682726
chr13	99626400	99627400	1.893750718443396
chr13	99626500	99627500	2.0525998389340203
chr13	99626600	99627600	2.19187427152174
chr13	99626700	99627700	1.93395805098435
chr13	99626800	99627800	1.740464832359969
chr13	99626900	99627900	2.4832884127143493
chr13	99627000	99628000	2.3495674673543014
chr13	99627100	99628100	1.8911149958721918
chr13	99627200	99628200	1.2287765661085512
chr13	99627300	99628300	1.3506578754806642
chr13	99627400	99628400	1.167292668020595
chr13	99627500	99628500	0.942043837297578
chr13	99627600	99628600	0.9771036345422248
chr13	99627700	99628700	1.1018248594673246
chr13	99627800	99628800	1.5042757182153523
chr13	99627900	99628900	1.1897280002009367
chr13	99628000	99629000	0.22787122817184802
chr13	99628100	99629100	1.4724708175271002
chr13	99628200	99629200	2.3288185825552983
chr13	99628300	99629300	2.1205013621180857
chr13	99628400	99629400	1.9437351695936718
chr13	99628500	99629500	2.1642084268862862
chr13	99628600	99629600	2.034265694536835
chr13	99628700	99629700	1.9032726467248136
chr13	99628800	99629800	1.822414578355992
chr13	99628900	99629900	2.2580714759604037
chr13	99629000	99630000	3.2587868138933005
chr13	99629100	99630100	2.8059421843271983
chr13	99629200	99630200	2.7440666078510767
chr13	99629300	99630300	2.4900043008456785
chr13	99629400	99630400	2.9152329830674666
chr13	99629500	99630500	2.8761739592642512
chr13	99629600	99630600	2.592052972291976
chr13	99629700	99630700	2.493557576643876
chr13	99629800	99630800	2.588954645096264
chr13	99629900	99630900	1.9437132493622584
chr13	99630000	99631000	1.4122182707732702
chr13	99630100	99631100	1.292016013736152
chr13	99630200	99631200	0.6451009716289979
chr13	99630300	99631300	0.9869906808987696
chr13	99630400	99631400	1.2531918920132699
chr13	99630500	99631500	1.2689890323456017
chr13	99630600	99631600	2.272534810865704
chr13	99630700	99631700	2.313094549547618
chr13	99630800	99631800	2.4978936795011966
chr13	99630900	99631900	3.238615906721232
chr13	99631000	99632000	3.4601051061838537
chr13	99631100	99632100	3.2485673387984986
chr13	99631200	99632200	2.9184456775700487
chr13	99631300	99632300	2.4814999859402165
chr13	99631400	99632400	1.9013691568919908
chr13	99631500	99632500	1.7841215845915437
chr13	99631600	99632600	0.6493494407144121
chr13	99631700	99632700	0.6846299438311382
chr13	99631800	99632800	-0.4235332070532034
chr13	99631900	99632900	-1.8839614542144896
chr13	99632000	99633000	-2.433070027003511
chr13	99632100	99633100	-2.693963578819273
chr13	99632200	99633200	-2.4352810291496745
chr13	99633300	99634300	0.7531151938515229
chr13	99633500	99634500	0.7992269893202549
chr13	99633600	99634600	0.6339644533658986
chr13	99633700	99634700	0.5906869081070926
chr13	99633800	99634800	0.9236780099396824
chr13	99633900	99634900	0.9647328206583436
chr13	99634000	99635000	1.4967594838617515
chr13	99634100	99635100	1.5429661443518048
chr13	99634200	99635200	1.850339915148275
chr13	99634300	99635300	2.0860768040719018
chr13	99634400	99635400	1.7734527737930816
chr13	99634500	99635500	1.702996525034276
chr13	99634600	99635600	1.8831294880073788
chr13	99634700	99635700	2.1749316359594744
chr13	99634800	99635800	1.502152020917614
chr13	99634900	99635900	0.6943247144954849
chr13	99635000	99636000	0.038086621000345565
chr13	99635100	99636100	-0.3764678518535337
chr13	99635200	99636200	-0.3715539903888641
chr13	99635300	99636300	0.4211806064217273
chr13	99635400	99636400	0.7248099223884259
chr13	99635500	99636500	0.44811220603555457
chr13	99635600	99636600	0.2566993745756476
chr13	99635700	99636700	0.6410233352274441
chr13	99635800	99636800	1.0056975639002044
chr13	99635900	99636900	1.7843902591034375
chr13	99636000	99637000	1.5300766148885343
chr13	99636100	99637100	1.8771670050922888
chr13	99636200	99637200	1.6944688156430026
chr13	99636300	99637300	0.9049127653432342
chr13	99636400	99637400	0.6096243109978858
chr13	99636500	99637500	0.8728778430834793
chr13	99636600	99637600	0.8061213451420319
chr13	99636700	99637700	0.0964889394277759
chr13	99636800	99637800	-0.03896827104944391
chr13	99636900	99637900	-0.5024411322262375
chr13	99638000	99639000	2.171397531518607
chr13	99638100	99639100	2.4388823948404603
chr13	99638200	99639200	2.6633863135748066
chr13	99638300	99639300	2.9835336800197547
chr13	99638400	99639400	3.220556867060908
chr13	99638500	99639500	3.6250600985683286
chr13	99638600	99639600	3.1447705364061362
chr13	99638700	99639700	3.2595329088769485
chr13	99638800	99639800	3.4647026044484903
chr13	99638900	99639900	3.350780731699996
chr13	99639000	99640000	2.9892896273735103
chr13	99639100	99640100	2.6189288059933142
chr13	99639200	99640200	2.0592671145951607
chr13	99639300	99640300	1.3948754528827678
chr13	99639400	99640400	1.1235072465161775
chr13	99639500	99640500	0.8545466211499114
chr13	99640900	99641900	0.4910768839311064
chr13	99641000	99642000	1.2272659945612927
chr13	99641100	99642100	1.8959284861613013
chr13	99641200	99642200	2.015371545830207
chr13	99641300	99642300	2.0089868801123165
chr13	99641400	99642400	2.6290711441870376
chr13	99641500	99642500	2.5596221001838746
chr13	99641700	99642700	2.543537927282273
chr13	99642000	99643000	1.4781889253377465
chr13	99642100	99643100	0.9866132489876422
chr13	99642200	99643200	1.2142841225181589
chr13	99642300	99643300	1.2772479457692985
chr13	99642400	99643400	1.0075228104282294
chr13	99642500	99643500	0.4211153416343765
chr13	99642600	99643600	0.4580365427892432
chr13	99642700	99643700	1.0449524176034364
chr13	99642800	99643800	1.2358425168512586
chr13	99642900	99643900	1.935754093903144
chr13	99643000	99644000	2.4679248881270253
chr13	99644000	99645000	1.8473375258152316
chr13	99644100	99645100	1.5912498317833608
chr13	99644200	99645200	1.0409675468913706
chr13	99644300	99645300	1.5110911300206205
chr13	99644400	99645400	2.419897565309603
chr13	99644500	99645500	1.905796495657004
chr13	99644600	99645600	1.5659082107982811
chr13	99645500	99646500	1.7630484319870792
chr13	99646800	99647800	0.6580548640937516
chr13	99646900	99647900	0.6081045914845447
chr13	99647000	99648000	1.0506117373680322
chr13	99647100	99648100	1.3562687864799472
chr13	99647200	99648200	1.0333650871230602
chr13	99647300	99648300	1.7492964488891551
chr13	99647400	99648400	2.382479681443567
chr13	99647500	99648500	2.233177853324772
chr13	99647600	99648600	1.9724750574782588
chr13	99647700	99648700	2.4177166201998768
chr13	99647800	99648800	1.916056888279833
chr13	99647900	99648900	2.2037312042044825
chr13	99648000	99649000	1.2189404022468908
chr13	99648100	99649100	0.9824775755358188
chr13	99648200	99649200	1.5490251722695063
chr13	99648300	99649300	1.1220009838470508
chr13	99648400	99649400	0.6322951334733973
chr13	99648500	99649500	0.7531891394020968
chr13	99648600	99649600	0.4487271697171762
chr13	99648700	99649700	0.5294507180384947
chr13	99648800	99649800	1.0527147018749154
chr13	99648900	99649900	1.1845735741659706
chr13	99649000	99650000	1.3899491609611716
chr13	99649100	99650100	1.2248322960287858
chr13	99649200	99650200	1.1274619130673842
chr13	99649700	99650700	1.1054175401790076
chr13	99649800	99650800	0.7411655838667868
chr13	99649900	99650900	-0.050173644142303686
chr13	99650000	99651000	1.1283157266947939
chr13	99650100	99651100	1.1971280859517883
chr13	99650200	99651200	1.325134533734198
chr13	99650300	99651300	1.3372030537944857
chr13	99650400	99651400	1.7340841383589278
chr13	99650500	99651500	2.6554671882489207
chr13	99650600	99651600	2.855264614021142
chr13	99650700	99651700	2.493384918994828
chr13	99650800	99651800	2.5584006511776978
chr13	99650900	99651900	3.3884598767731955
chr13	99651000	99652000	2.6616755387051367
chr13	99651100	99652100	3.2906172309239388
chr13	99651200	99652200	3.1958759370998298
chr13	99651300	99652300	3.072902247698444
chr13	99651400	99652400	2.8595502369947736
chr13	99651500	99652500	2.415459485119066
chr13	99651600	99652600	2.305418237285077
chr13	99651700	99652700	2.366206296703381
chr13	99651800	99652800	2.4358953064360302
chr13	99651900	99652900	2.010420112114447
chr13	99652000	99653000	2.6337477381665866
chr13	99652100	99653100	2.008286898392422
chr13	99652200	99653200	2.115352591346804
chr13	99652300	99653300	1.884306093003769
chr13	99652400	99653400	1.70075501627397
chr13	99652500	99653500	1.351553541830163
chr13	99652600	99653600	1.3128988062181128
chr13	99652700	99653700	1.9880072905906239
chr13	99652800	99653800	1.3336602307934753
chr13	99652900	99653900	1.521194962355456
chr13	99653000	99654000	1.1250762654840136
chr13	99653100	99654100	1.4964489933559793
chr13	99653200	99654200	1.071806974653248
chr13	99653300	99654300	1.818420756396549
chr13	99653400	99654400	2.238067977144378
chr13	99653500	99654500	3.0859537782869286
chr13	99653600	99654600	3.1526906472610534
chr13	99653700	99654700	2.4708706227296013
chr13	99653800	99654800	2.9558380951370045
chr13	99653900	99654900	2.8168379380618322
chr13	99654000	99655000	2.2793435700717337
chr13	99654100	99655100	2.2622677598611105
chr13	99654200	99655200	2.6359690743310003
chr13	99654300	99655300	2.4203453679757843
chr13	99654400	99655400	2.0994829508558865
chr13	99654500	99655500	1.3189850968775465
chr13	99654600	99655600	1.4944230518759867
chr13	99654700	99655700	1.4883248612105997
chr13	99654800	99655800	2.0448078892153965
chr13	99654900	99655900	1.9210530140041648
chr13	99655000	99656000	2.661924412284302
chr13	99655100	99656100	2.43442778854568
chr13	99655200	99656200	2.225925476960392
chr13	99655300	99656300	2.2795418800915903
chr13	99655400	99656400	2.7363932118712784
chr13	99655500	99656500	3.146709813257341
chr13	99655600	99656600	2.8519689665850207
chr13	99655700	99656700	3.5135045837722525
chr13	99655800	99656800	2.4920094473356
chr13	99655900	99656900	2.983468242213748
chr13	99656000	99657000	2.8844369200693114
chr13	99656100	99657100	2.8155407894344298
chr13	99656200	99657200	3.4556751890576174
chr13	99656300	99657300	3.7083448579426186
chr13	99656400	99657400	3.2178177121845493
chr13	99656500	99657500	3.248776050871883
chr13	99656600	99657600	3.3104359141243664
chr13	99656700	99657700	2.789163797017852
chr13	99656800	99657800	3.3625158083711137
chr13	99656900	99657900	2.991529064903838
chr13	99657000	99658000	2.964935902298325
chr13	99657100	99658100	3.3791322319493475
chr13	99657200	99658200	2.9457146073349927
chr13	99657300	99658300	1.962845156052056
chr13	99657400	99658400	1.6642653436817316
chr13	99657500	99658500	1.9781480574288013
chr13	99657600	99658600	0.6275156417730654
chr13	99657700	99658700	0.8305219663694341
chr13	99657800	99658800	2.0272598417646432
chr13	99657900	99658900	2.5661563994735994
chr13	99658000	99659000	2.149351975170159
chr13	99658100	99659100	1.3836493130614511
chr13	99658200	99659200	1.1105020620774326
chr13	99658300	99659300	1.8347896933181471
chr13	99658400	99659400	2.057922465360576
chr13	99658500	99659500	1.733973149803922
chr13	99658600	99659600	2.298750541128144
chr13	99658700	99659700	2.424654473176355
chr13	99658800	99659800	1.5675540102274133
chr13	99658900	99659900	1.5764038765558832
chr13	99659000	99660000	1.403616875693528
chr13	99659100	99660100	1.8189674463743104
chr13	99659200	99660200	2.20267099315977
chr13	99659300	99660300	1.7764138937776457
chr13	99659400	99660400	1.5584700329676542
chr13	99659500	99660500	1.4483412805149751
chr13	99659600	99660600	1.5600883160298922
chr13	99659700	99660700	1.6017915875900657
chr13	99659800	99660800	1.7910250594982104
chr13	99659900	99660900	1.3792685708028536
chr13	99660000	99661000	1.7806962915196605
chr13	99660100	99661100	1.2878295551691878
chr13	99660200	99661200	1.2974650261921663
chr13	99660300	99661300	1.2807021344768172
chr13	99660400	99661400	1.2250348210589463
chr13	99660500	99661500	1.069593211033492
chr13	99660600	99661600	1.03282213275271
chr13	99660700	99661700	0.851642830651162
chr13	99660800	99661800	0.6929386398737128
chr13	99660900	99661900	0.9729903193749048
chr13	99661000	99662000	0.504807065310456
chr13	99661100	99662100	0.7420955878594819
chr13	99661200	99662200	0.16761476070830028
chr13	99661300	99662300	0.10620200937298603
chr13	99661400	99662400	0.2296647915450755
chr13	99661500	99662500	0.2414910957878725
chr13	99662600	99663600	2.1558528102913117
chr13	99662700	99663700	2.181428963788769
chr13	99662800	99663800	2.757663227626931
chr13	99662900	99663900	2.5927826474202003
chr13	99663000	99664000	3.0709425850283028
chr13	99663100	99664100	2.8905524417769883
chr13	99663200	99664200	2.6974920183499727
chr13	99663300	99664300	2.604113514606936
chr13	99663400	99664400	1.887568572384681
chr13	99663500	99664500	1.863353184685911
chr13	99663600	99664600	1.594159588266828
chr13	99664500	99665500	1.0607678196089187
chr13	99664600	99665600	0.3896763130116584
chr13	99664700	99665700	0.44879410472035663
chr13	99664800	99665800	-0.2825618809958773
chr13	99664900	99665900	-0.22405849994362387
chr13	99665000	99666000	-0.07178969203892
chr13	99665100	99666100	-0.1274213545859989
chr13	99665200	99666200	0.6235042428109984
chr13	99665300	99666300	0.7179770001106546
chr13	99665400	99666400	0.27881226118424274
chr13	99665500	99666500	0.6743282912814276
chr13	99665600	99666600	0.8179637412590606
chr13	99665700	99666700	0.5040400575077292
chr13	99665800	99666800	1.2324170889128154
chr13	99665900	99666900	1.506655708983075
chr13	99666000	99667000	1.624416851072184
chr13	99666100	99667100	2.2069063712309265
chr13	99666200	99667200	1.1956047052820968
chr13	99666300	99667300	0.8673457548641073
chr13	99666400	99667400	1.504656122538406
chr13	99668600	99669600	0.18140273368142454
chr13	99668700	99669700	-0.29621961454783396
chr13	99668800	99669800	-0.3859212500855844
chr13	99668900	99669900	-0.4844327168386824
chr13	99669000	99670000	-0.41922247508742605
chr13	99669100	99670100	-0.5930739419404654
chr13	99669200	99670200	0.18735409272993087
chr13	99669300	99670300	0.4919499474728908
chr13	99669400	99670400	0.49397662816498494
chr13	99669500	99670500	0.002949780758279826
chr13	99669600	99670600	0.3622938453768082
chr13	99669700	99670700	0.6767265594208699
chr13	99669800	99670800	0.8759414921947908
chr13	99669900	99670900	1.5181747497458409
chr13	99670000	99671000	1.6201380333747815
chr13	99670100	99671100	1.7836744308366796
chr13	99670200	99671200	1.1610983133114423
chr13	99670300	99671300	1.664377467673195
chr13	99670400	99671400	1.4973642220276318
chr13	99670500	99671500	2.081995134574269
chr13	99670600	99671600	2.0526322113923547
chr13	99670700	99671700	2.34876560314592
chr13	99670800	99671800	2.3084113264333532
chr13	99670900	99671900	2.0104869412312985
chr13	99671000	99672000	1.7742281669099873
chr13	99671100	99672100	1.4429142520558091
chr13	99672300	99673300	-0.4329008543828348
chr13	99672400	99673400	0.17394809279314702
chr13	99672600	99673600	0.8213168614111772
chr13	99672700	99673700	1.0089388000052926
chr13	99672800	99673800	1.8902501604513504
chr13	99672900	99673900	1.8548650456698503
chr13	99673000	99674000	1.8945356853450421
chr13	99673100	99674100	2.32109215157566
chr13	99674300	99675300	0.5536285627711565
chr13	99674400	99675400	0.5064857739552858
chr13	99674500	99675500	0.4150255348194587
chr13	99674600	99675600	0.3947226889947424
chr13	99674700	99675700	0.3725517270846837
chr13	99674800	99675800	0.3545188506621124
chr13	99676700	99677700	1.8968501677387481
chr13	99676800	99677800	1.5070101176532922
chr13	99676900	99677900	1.4477813695335364
chr13	99677000	99678000	1.4349988241063354
chr13	99677100	99678100	1.1333389420819209
chr13	99677200	99678200	1.5688320018348845
chr13	99677300	99678300	1.6491312163129088
chr13	99677400	99678400	1.4383229227125711
chr13	99677500	99678500	0.9987863016126332
chr13	99677600	99678600	1.7751511328093967
chr13	99677700	99678700	2.194740438214885
chr13	99677800	99678800	2.005193949857635
chr13	99677900	99678900	1.8429022561941173
chr13	99678000	99679000	1.5685605085249448
chr13	99678100	99679100	1.7598931805570837
chr13	99678200	99679200	1.4016373794686054
chr13	99679300	99680300	1.444413869216053
chr13	99679400	99680400	0.7075948031480573
chr13	99679500	99680500	0.6905738414235084
chr13	99679600	99680600	0.3657801053188531
chr13	99679700	99680700	0.7599708001388198
chr13	99679800	99680800	1.161839880975312
chr13	99679900	99680900	1.047219917226261
chr13	99680000	99681000	0.6816382099417644
chr13	99680100	99681100	0.7049886519005145
chr13	99680200	99681200	0.6003370443582275
chr13	99680300	99681300	0.8440139484416168
chr13	99680400	99681400	1.4476253210031311
chr13	99680500	99681500	1.2945589926877978
chr13	99680600	99681600	1.529578890063499
chr13	99680700	99681700	1.9665547616185988
chr13	99680800	99681800	2.140063481135846
chr13	99680900	99681900	2.550267437173875
chr13	99681000	99682000	2.9301220575566025
chr13	99681100	99682100	2.582549063747868
chr13	99681200	99682200	2.23816074644638
chr13	99681300	99682300	2.0027719212054653
chr13	99681400	99682400	2.0975334503823464
chr13	99681500	99682500	1.9395089827604115
chr13	99681600	99682600	1.8364016253267688
chr13	99681700	99682700	1.1867483848973799
chr13	99681800	99682800	1.2887227213870989
chr13	99682500	99683500	2.1586386139689084
chr13	99682600	99683600	2.270086808391852
chr13	99682700	99683700	2.262983181063935
chr13	99682800	99683800	1.8842254462943813
chr13	99682900	99683900	1.7803115488646242
chr13	99684300	99685300	1.7655888719270547
chr13	99684400	99685400	1.173570888115635
chr13	99684500	99685500	1.862796334473162
chr13	99684600	99685600	1.836116807129809
chr13	99684700	99685700	0.755902949382785
chr13	99684800	99685800	0.6757231164541915
chr13	99684900	99685900	1.2774285424158422
chr13	99685000	99686000	0.8883735227205282
chr13	99685100	99686100	0.8458615255675019
chr13	99685200	99686200	0.11685528461098744
chr13	99685300	99686300	0.06975637331383817
chr13	99685400	99686400	1.169327455747027
chr13	99685500	99686500	0.8764752646766872
chr13	99685600	99686600	0.8376455980180949
chr13	99685700	99686700	1.4387044094914505
chr13	99685800	99686800	1.790978783782325
chr13	99685900	99686900	1.8894646180182348
chr13	99686000	99687000	2.6762656204335675
chr13	99686100	99687100	2.707239852333562
chr13	99686200	99687200	3.4599821393668933
chr13	99686300	99687300	4.124762304386366
chr13	99686400	99687400	3.861801427101733
chr13	99686500	99687500	4.610136121168597
chr13	99686600	99687600	4.497149046391039
chr13	99686700	99687700	4.402228895750139
chr13	99686800	99687800	4.108671365835759
chr13	99686900	99687900	3.874834902681588
chr13	99687000	99688000	3.303583425463815
chr13	99687100	99688100	2.741572871021598
chr13	99687200	99688200	2.106168501595684
chr13	99687300	99688300	1.9041068395003509
chr13	99687400	99688400	1.3667618651499471
chr13	99687500	99688500	0.8634644979387942
chr13	99687600	99688600	1.3959136409012047
chr13	99687700	99688700	1.3442016351139292
chr13	99687800	99688800	1.505446812545438
chr13	99687900	99688900	1.4518427615961849
chr13	99688000	99689000	1.616635149742367
chr13	99688100	99689100	1.9446433553648763
chr13	99688200	99689200	1.7109911880838002
chr13	99688300	99689300	1.7179392338208646
chr13	99688400	99689400	1.6734102647646558
chr13	99688500	99689500	1.8712821890852884
chr13	99688600	99689600	1.1434088126038722
chr13	99688700	99689700	1.1507533272162231
chr13	99688800	99689800	1.0394444926356858
chr13	99688900	99689900	1.5334559777254382
chr13	99689000	99690000	1.77101200516215
chr13	99689100	99690100	1.3063178204415136
chr13	99689200	99690200	1.4531353630547508
chr13	99689300	99690300	1.5332706121496034
chr13	99689400	99690400	1.9770586597514064
chr13	99689500	99690500	2.1952115822163103
chr13	99689600	99690600	1.9771712331305389
chr13	99689700	99690700	2.3507018431717244
chr13	99689800	99690800	2.7709704029091378
chr13	99689900	99690900	2.166464493439901
chr13	99690000	99691000	2.25079122656393
chr13	99690100	99691100	2.713962329171511
chr13	99690200	99691200	2.8062487996886816
chr13	99690300	99691300	2.4245851082100653
chr13	99690400	99691400	2.0950341990056147
chr13	99690500	99691500	2.0814613024112822
chr13	99690600	99691600	2.494983583036076
chr13	99690700	99691700	2.391304427517246
chr13	99690800	99691800	2.233411915427065
chr13	99690900	99691900	2.612323996721222
chr13	99691000	99692000	2.5251603069414488
chr13	99691100	99692100	2.1669485776802144
chr13	99691200	99692200	2.4288886939819605
chr13	99691300	99692300	2.0201628517941495
chr13	99691400	99692400	2.4124345410244867
chr13	99691500	99692500	2.8421884698058046
chr13	99691600	99692600	2.8436660812637333
chr13	99691700	99692700	2.6279785583380058
chr13	99691800	99692800	2.23465460942358
chr13	99691900	99692900	2.0487896722018997
chr13	99692000	99693000	1.5281957553305763
chr13	99692100	99693100	1.5996351042177257
chr13	99692200	99693200	1.2818646764503658
chr13	99692300	99693300	1.6817912612775436
chr13	99692400	99693400	1.412407120122798
chr13	99692500	99693500	0.7028476762782375
chr13	99692600	99693600	1.2673019339925775
chr13	99692700	99693700	1.3897411948025566
chr13	99692800	99693800	1.8408347400209093
chr13	99692900	99693900	2.129772313525026
chr13	99693000	99694000	2.4848687696055274
chr13	99693100	99694100	2.731586510179449
chr13	99693200	99694200	3.1904570696417043
chr13	99693300	99694300	3.2753782917075744
chr13	99693400	99694400	3.6226676340330015
chr13	99693500	99694500	3.754896522305637
chr13	99693600	99694600	3.478077493445311
chr13	99693700	99694700	3.4065684730665304
chr13	99693800	99694800	3.785414818707345
chr13	99693900	99694900	3.4817857918098234
chr13	99694000	99695000	2.9835676438416683
chr13	99694100	99695100	3.517519838499589
chr13	99694200	99695200	3.5505401509679846
chr13	99694300	99695300	3.1115008187086484
chr13	99694400	99695400	2.8707308006279573
chr13	99694500	99695500	2.6552298347366987
chr13	99694600	99695600	1.6110976525647231
chr13	99694700	99695700	1.182894521290572
chr13	99694800	99695800	0.3420057348252535
chr13	99694900	99695900	0.4131710062958335
chr13	99695000	99696000	0.5574623965347973
chr13	99695100	99696100	0.0670685438782243
chr13	99695200	99696200	-0.4495180233414511
chr13	99695300	99696300	0.31420975463963896
chr13	99695400	99696400	0.10255226453964336
chr13	99695500	99696500	0.0943048333943471
chr13	99695600	99696600	1.0202640958140572
chr13	99695700	99696700	0.9290453091852344
chr13	99695800	99696800	1.1323676243284573
chr13	99695900	99696900	1.200096257279936
chr13	99696000	99697000	0.8349677771375559
chr13	99696100	99697100	0.2071409892238903
chr13	99696200	99697200	0.02494011919379673
chr13	99696300	99697300	-0.5429663890391209
chr13	99696400	99697400	0.05118068836191711
chr13	99696500	99697500	-0.12886127210195564
chr13	99696600	99697600	-0.4361280947120337
chr13	99697700	99698700	1.5329732205701196
chr13	99697800	99698800	1.3909916713777406
chr13	99697900	99698900	1.2104139036373864
chr13	99698000	99699000	1.2925224809120268
chr13	99698100	99699100	0.6405304211198846
chr13	99698200	99699200	1.2265610429242704
chr13	99698300	99699300	1.3254589482444281
chr13	99698400	99699400	1.3704945794083303
chr13	99698500	99699500	2.0359529189900085
chr13	99698600	99699600	1.6884955748019206
chr13	99699700	99700700	3.0314842784701668
chr13	99699800	99700800	3.3832774351810384
chr13	99699900	99700900	3.3138755086771647
chr13	99700000	99701000	2.9559468090963814
chr13	99700100	99701100	2.7576813718424886
chr13	99700200	99701200	2.7098221768941824
chr13	99700300	99701300	2.520062243863636
chr13	99700400	99701400	1.7626081102150024
chr13	99700500	99701500	1.93158279540621
chr13	99700600	99701600	1.7926103561313085
chr13	99700700	99701700	1.4102016015378211
chr13	99700800	99701800	1.2436892924347742
chr13	99700900	99701900	1.5301595352071358
chr13	99701000	99702000	1.3506799904871392
chr13	99701100	99702100	1.657005788707013
chr13	99701200	99702200	2.191574057079207
chr13	99701300	99702300	2.316959143652251
chr13	99701400	99702400	2.3915982924985917
chr13	99701500	99702500	2.2868106483078523
chr13	99701600	99702600	2.2389236281075107
chr13	99701700	99702700	1.3520013113511786
chr13	99701800	99702800	2.2383288452962042
chr13	99701900	99702900	1.8050951045202068
chr13	99702000	99703000	2.103753004227116
chr13	99702100	99703100	1.334908502714179
chr13	99702200	99703200	1.2357319258732964
chr13	99702300	99703300	0.7646741552682563
chr13	99702400	99703400	0.5192278259664497
chr13	99702500	99703500	0.8524365453734276
chr13	99702600	99703600	0.4099806020852789
chr13	99702700	99703700	0.8794785210811921
chr13	99702800	99703800	-0.3842676492330122
chr13	99702900	99703900	-0.08247960997188424
chr13	99703000	99704000	0.11362765819345298
chr13	99703100	99704100	0.4727281263335847
chr13	99703200	99704200	-0.014408555949189413
chr13	99703300	99704300	-0.04306713224174615
chr13	99703400	99704400	-0.33039343297131896
chr13	99703500	99704500	-1.1787415031709585
chr13	99703600	99704600	-0.7011138922223832
chr13	99703700	99704700	-0.3566659361869831
chr13	99703800	99704800	-0.032842838990298065
chr13	99703900	99704900	0.4199404009728018
chr13	99704000	99705000	0.2899314821223964
chr13	99704100	99705100	-0.037040259349349285
chr13	99704200	99705200	0.185955058776336
chr13	99704300	99705300	0.22204396266604826
chr13	99704400	99705400	0.972940224235764
chr13	99704500	99705500	1.4726887650932097
chr13	99704600	99705600	1.251646279775092
chr13	99704700	99705700	1.0516494296747894
chr13	99704800	99705800	1.406669767512749
chr13	99704900	99705900	0.6564578901625052
chr13	99705000	99706000	0.42472445714552265
chr13	99705100	99706100	0.6240073848634594
chr13	99705200	99706200	0.4468335723419095
chr13	99705300	99706300	0.9872618222260786
chr13	99705400	99706400	0.3711091980095455
chr13	99705500	99706500	0.4413473580925565
chr13	99705600	99706600	0.8777735927136384
chr13	99705700	99706700	0.42236461162713795
chr13	99705800	99706800	0.04581532781815432
chr13	99705900	99706900	0.391135034218394
chr13	99706000	99707000	0.5932505823994487
chr13	99706100	99707100	0.6915381854307375
chr13	99706200	99707200	1.1707334924499742
chr13	99706300	99707300	1.4588492906548127
chr13	99706400	99707400	1.9059128466133457
chr13	99706500	99707500	1.9499236720923887
chr13	99706600	99707600	1.4051063707926708
chr13	99706700	99707700	1.654920277646429
chr13	99706800	99707800	1.967851718901976
chr13	99706900	99707900	2.001715172341549
chr13	99707000	99708000	1.6555758352045948
chr13	99707100	99708100	0.9528395379221748
chr13	99707200	99708200	0.7318010312555309
chr13	99707300	99708300	0.4916620781231031
chr13	99707400	99708400	-0.006203158063431018
chr13	99707500	99708500	-0.602134848794739
chr13	99707600	99708600	-0.15899136747578568
chr13	99707700	99708700	-0.0303527834241218
chr13	99707800	99708800	-0.1615276343237616
chr13	99707900	99708900	0.002818830542287733
chr13	99708000	99709000	0.5739351997698063
chr13	99708100	99709100	1.1531847531001165
chr13	99708200	99709200	0.5624622845783325
chr13	99708300	99709300	0.7433906170849217
chr13	99708400	99709400	0.7123522684520417
chr13	99708500	99709500	1.1096375041197193
chr13	99708600	99709600	0.4940870177996787
chr13	99708700	99709700	0.5062890267905905
chr13	99708800	99709800	0.6674456373044286
chr13	99708900	99709900	0.3977099748563857
chr13	99709000	99710000	0.02674817374936283
chr13	99709100	99710100	0.17480262281634573
chr13	99709200	99710200	0.9920216122921164
chr13	99709300	99710300	0.6959513175134824
chr13	99709400	99710400	1.2634496439668292
chr13	99709500	99710500	0.2885294560477481
chr13	99709600	99710600	1.0459001713777456
chr13	99709700	99710700	1.1843862225606705
chr13	99709800	99710800	1.1735699835799431
chr13	99714100	99715100	1.6111306950420774
chr13	99714200	99715200	1.0558947382496249
chr13	99714300	99715300	0.8230012945816213
chr13	99714400	99715400	0.08297573361074864
chr13	99714500	99715500	0.16526578636019626
chr13	99714600	99715600	0.1873693479581891
chr13	99714700	99715700	-0.11235855070447988
chr13	99714800	99715800	-0.7001522064399085
chr13	99714900	99715900	-1.062937401853215
chr13	99715000	99716000	-1.8152601035607425
chr13	99717500	99718500	0.2962525743832449
chr13	99717600	99718600	0.3286860110716784
chr13	99717700	99718700	0.9575509356364208
chr13	99717800	99718800	1.457552964696874
chr13	99717900	99718900	1.1154414363786858
chr13	99718000	99719000	1.1344104090902987
chr13	99718100	99719100	1.1197179195825564
chr13	99719200	99720200	-0.18467821645760066
chr13	99719300	99720300	-0.09227680725305767
chr13	99719400	99720400	0.30275950912287997
chr13	99719500	99720500	-0.07585373030947858
chr13	99719600	99720600	0.131830473802231
chr13	99719700	99720700	0.44635984511984206
chr13	99719800	99720800	0.2940546629899832
chr13	99719900	99720900	-0.6984750297827423
chr13	99720000	99721000	-0.41614935521484836
chr13	99720400	99721400	-0.2723067486341493
chr13	99721700	99722700	2.066411788582309
chr13	99721800	99722800	1.64427012163424
chr13	99721900	99722900	1.5441157195356752
chr13	99722000	99723000	1.8371809533426888
chr13	99722100	99723100	2.011431587677868
chr13	99722200	99723200	2.282540539717296
chr13	99722300	99723300	2.439033459094661
chr13	99722400	99723400	2.6653300919646497
chr13	99722500	99723500	1.3306392228269732
chr13	99722600	99723600	1.5163522816406438
chr13	99722700	99723700	1.2881101367978125
chr13	99722800	99723800	1.832690443171403
chr13	99722900	99723900	1.6820254654939737
chr13	99723000	99724000	1.3102241222851203
chr13	99723100	99724100	0.3937412942660224
chr13	99723200	99724200	0.7184858798207444
chr13	99723300	99724300	0.9155859495900068
chr13	99723400	99724400	0.7538713594014949
chr13	99723500	99724500	1.4051643656853745
chr13	99723600	99724600	1.0610460191374291
chr13	99723700	99724700	1.5954850122849027
chr13	99723800	99724800	1.6617755069062536
chr13	99723900	99724900	1.855315489997327
chr13	99724000	99725000	2.113472622985956
chr13	99724100	99725100	2.970840248265989
chr13	99724200	99725200	3.0690674642213587
chr13	99724300	99725300	2.398812323583656
chr13	99724400	99725400	2.5956159372614858
chr13	99724500	99725500	2.6978844921762315
chr13	99724600	99725600	2.777922293544677
chr13	99724700	99725700	3.0362546269453685
chr13	99724800	99725800	3.0713654673685733
chr13	99724900	99725900	2.6453046244412652
chr13	99725000	99726000	2.6207448014204875
chr13	99725100	99726100	2.4639141879761324
chr13	99725200	99726200	2.022776745557525
chr13	99725300	99726300	2.5004117934575274
chr13	99725400	99726400	2.238667879050161
chr13	99725500	99726500	2.4477592977370706
chr13	99725600	99726600	2.782998976290846
chr13	99725700	99726700	2.4593289810862347
chr13	99725800	99726800	2.457084119736127
chr13	99725900	99726900	2.147816463388708
chr13	99726000	99727000	2.3308718046410277
chr13	99726100	99727100	2.197959751812936
chr13	99726200	99727200	2.2473108230887746
chr13	99726300	99727300	2.0777769426142134
chr13	99726400	99727400	1.9307772573571893
chr13	99726500	99727500	1.360651400240747
chr13	99726600	99727600	0.8023592953139127
chr13	99727200	99728200	-0.08433775884845428
chr13	99727300	99728300	-0.3864000736978422
chr13	99728300	99729300	2.947273714327439
chr13	99728400	99729400	2.6787173399505937
chr13	99728500	99729500	2.673511893033393
chr13	99728600	99729600	3.0147339702562004
chr13	99728700	99729700	3.388116811708705
chr13	99728800	99729800	3.2912916785512074
chr13	99728900	99729900	2.8618313167031912
chr13	99732200	99733200	1.218278531690146
chr13	99732300	99733300	0.8294703380165953
chr13	99732400	99733400	0.6699779483392567
chr13	99732500	99733500	0.16155638450335505
chr13	99732600	99733600	0.004121477304884193
chr13	99732700	99733700	0.2190947516360285
chr13	99732800	99733800	0.15546608760052885
chr13	99732900	99733900	0.7687455062203359
chr13	99733000	99734000	0.32051582918577853
chr13	99733100	99734100	0.8954023131185304
chr13	99733200	99734200	1.5959837066130227
chr13	99733300	99734300	1.8364351085865
chr13	99733400	99734400	2.033980581191031
chr13	99733500	99734500	2.4577984207666357
chr13	99733600	99734600	2.182315080084894
chr13	99733700	99734700	2.394278212017683
chr13	99733800	99734800	2.4382910661834267
chr13	99733900	99734900	2.3011171084847377
chr13	99734000	99735000	2.3635909782805156
chr13	99734100	99735100	2.2759029995595266
chr13	99734200	99735200	1.8017484333488971
chr13	99734300	99735300	1.745312316012646
chr13	99734400	99735400	1.8650543195734552
chr13	99734500	99735500	1.8097978733575169
chr13	99734600	99735600	2.2589900227763087
chr13	99734700	99735700	2.1536557548035367
chr13	99734800	99735800	2.0862763746194397
chr13	99734900	99735900	2.178799808486891
chr13	99735000	99736000	2.775968863331789
chr13	99736100	99737100	0.6944471455998658
chr13	99736200	99737200	0.3914456898777373
chr13	99736300	99737300	0.7971587955066091
chr13	99736400	99737400	0.6083717681969566
chr13	99736500	99737500	0.6476323422513491
chr13	99736600	99737600	0.0605401250855773
chr13	99736700	99737700	0.17237660011938818
chr13	99736800	99737800	0.4836349190535604
chr13	99736900	99737900	-0.02389096172114814
chr13	99737000	99738000	0.9088618016329634
chr13	99737100	99738100	1.09886787938757
chr13	99737200	99738200	1.3848449635492277
chr13	99737300	99738300	0.7995821200609925
chr13	99737400	99738400	1.5452617370108457
chr13	99737500	99738500	1.6515599440432351
chr13	99737600	99738600	2.041592318373826
chr13	99737700	99738700	1.8621892313410402
chr13	99737800	99738800	1.4329710428980396
chr13	99737900	99738900	2.217631471573441
chr13	99738000	99739000	1.591657132236252
chr13	99738100	99739100	1.5807538343844725
chr13	99738200	99739200	1.4560685230522863
chr13	99738300	99739300	1.7480108212397174
chr13	99738400	99739400	1.5213533888827575
chr13	99738500	99739500	2.138571019914368
chr13	99738600	99739600	2.3857366636709414
chr13	99738700	99739700	2.5209934739491127
chr13	99738800	99739800	2.518174870199508
chr13	99738900	99739900	2.5607367507562437
chr13	99739000	99740000	2.7283767293589456
chr13	99739100	99740100	3.4299700482181907
chr13	99739200	99740200	3.4256478500888186
chr13	99739300	99740300	3.520398287889156
chr13	99739400	99740400	2.5220435711824485
chr13	99739500	99740500	2.2805108666579903
chr13	99739600	99740600	2.2208655273180504
chr13	99739700	99740700	2.4004122517850304
chr13	99739800	99740800	2.430689750472237
chr13	99739900	99740900	2.643025778808632
chr13	99740000	99741000	2.731293984677501
chr13	99740100	99741100	1.8298573949734391
chr13	99740200	99741200	1.7366331930608316
chr13	99740300	99741300	1.7886279264056404
chr13	99740400	99741400	2.5844973438169108
chr13	99740500	99741500	2.1466696887153622
chr13	99740600	99741600	2.2383885514126005
chr13	99740700	99741700	2.0487028229155326
chr13	99740800	99741800	2.252720803916745
chr13	99740900	99741900	1.4186321689069603
chr13	99741000	99742000	2.282678423736253
chr13	99741100	99742100	2.293569833842555
chr13	99741200	99742200	2.313073669028152
chr13	99741300	99742300	2.811589329239743
chr13	99741400	99742400	2.4250051675935658
chr13	99741500	99742500	2.670399149370046
chr13	99741600	99742600	3.112643690005907
chr13	99741700	99742700	2.9525750607909726
chr13	99741800	99742800	3.0837003041608466
chr13	99741900	99742900	2.8584933383325315
chr13	99742000	99743000	2.4445672136208376
chr13	99742100	99743100	2.9122102106546097
chr13	99742200	99743200	3.381852337654008
chr13	99742300	99743300	2.9922686886748338
chr13	99742400	99743400	3.3390029251495337
chr13	99742500	99743500	3.120362342735316
chr13	99742600	99743600	2.893715725852115
chr13	99742700	99743700	2.9435131361288516
chr13	99742800	99743800	2.8191691794599616
chr13	99742900	99743900	3.0603421538091906
chr13	99744100	99745100	3.4306665209051843
chr13	99744200	99745200	3.0810469844415267
chr13	99744300	99745300	3.001723942327002
chr13	99744400	99745400	3.719357166713944
chr13	99744500	99745500	4.187009154307646
chr13	99744600	99745600	3.9894750419981633
chr13	99744700	99745700	3.600838271275825
chr13	99744800	99745800	3.117574202712736
chr13	99744900	99745900	2.7663891985859967
chr13	99745000	99746000	2.664673570149888
chr13	99745100	99746100	3.1377473664981146
chr13	99745200	99746200	3.15067880320906
chr13	99745300	99746300	3.7734554786525965
chr13	99746100	99747100	2.6596411291357795
chr13	99748600	99749600	2.605704782143833
chr13	99748700	99749700	2.632246729149246
chr13	99748800	99749800	2.6046430837985293
chr13	99748900	99749900	2.5458688530170743
chr13	99749000	99750000	2.326401767611656
chr13	99749100	99750100	2.035637864050304
chr13	99749200	99750200	2.3283155026679645
chr13	99749300	99750300	2.250263299531757
chr13	99749400	99750400	1.7272469549962568
chr13	99749500	99750500	1.8690045481380704
chr13	99749600	99750600	1.44628208567034
chr13	99749700	99750700	1.59724776970055
chr13	99749800	99750800	1.251478557840777
chr13	99749900	99750900	1.2075017624507656
chr13	99750000	99751000	1.3817446233646165
chr13	99750100	99751100	1.8466201388139736
chr13	99750200	99751200	2.00562344527558
chr13	99750700	99751700	1.349090420798725
chr13	99750800	99751800	1.5359792914607795
chr13	99750900	99751900	1.6227661840056653
chr13	99751000	99752000	1.9392333279065626
chr13	99751100	99752100	2.5766942028503492
chr13	99751200	99752200	2.039614696970818
chr13	99751300	99752300	2.410660769054572
chr13	99751400	99752400	2.4212302593784805
chr13	99751500	99752500	1.9742301120160235
chr13	99751600	99752600	1.7218382884765917
chr13	99751700	99752700	1.494566647238518
chr13	99751800	99752800	1.614947924065344
chr13	99751900	99752900	1.505192799574545
chr13	99752000	99753000	1.2710906290309596
chr13	99752100	99753100	0.300628838136942
chr13	99752200	99753200	0.4839925435281248
chr13	99752300	99753300	1.1958230019131046
chr13	99752400	99753400	0.9062727634252644
chr13	99752500	99753500	0.8827835593622461
chr13	99752600	99753600	1.2520514943548675
chr13	99752700	99753700	0.8989845375063273
chr13	99752800	99753800	0.5705744953734503
chr13	99752900	99753900	1.1298806390185356
chr13	99753000	99754000	1.0120461558753808
chr13	99754900	99755900	1.2061860572833816
chr13	99755000	99756000	1.1043816349645021
chr13	99755100	99756100	1.2852426092538158
chr13	99755200	99756200	1.1550631440229742
chr13	99755300	99756300	1.0578402625213643
chr13	99755400	99756400	1.0043483171305054
chr13	99755500	99756500	1.0834216932498355
chr13	99755600	99756600	1.3471221260730093
chr13	99755700	99756700	1.7451751506425917
chr13	99755800	99756800	2.3767013999682614
chr13	99755900	99756900	1.7081932774629465
chr13	99756000	99757000	1.9778233747067058
chr13	99756100	99757100	1.7808220775454442
chr13	99756200	99757200	1.991671889109914
chr13	99756300	99757300	1.9259162852504093
chr13	99756400	99757400	2.224874891277085
chr13	99756500	99757500	2.3528222717594667
chr13	99756600	99757600	2.1962536234853043
chr13	99756700	99757700	2.3440921190837827
chr13	99756800	99757800	2.134392665477326
chr13	99756900	99757900	2.537782827172571
chr13	99757000	99758000	2.727528282241462
chr13	99757100	99758100	2.688812812552936
chr13	99757200	99758200	2.3250177169147173
chr13	99757300	99758300	2.6121927795526183
chr13	99757400	99758400	1.9826093381105787
chr13	99757500	99758500	1.6665972847592092
chr13	99757600	99758600	1.9313774824458831
chr13	99757700	99758700	1.4333918783005275
chr13	99757800	99758800	1.7737789036385436
chr13	99757900	99758900	1.4468214632420355
chr13	99758000	99759000	1.245135625189325
chr13	99758100	99759100	1.2348878915929506
chr13	99758200	99759200	1.6252866743157472
chr13	99758300	99759300	1.2822110002369245
chr13	99758400	99759400	1.2348597752140698
chr13	99758500	99759500	1.62007190456256
chr13	99758600	99759600	1.2191136277914991
chr13	99758700	99759700	0.4192648106888753
chr13	99758800	99759800	-0.15816205435028716
chr13	99758900	99759900	0.05574214306468538
chr13	99759000	99760000	-0.40274601275007504
chr13	99759100	99760100	-0.39009500315544615
chr13	99759200	99760200	-0.8069152851973231
chr13	99759300	99760300	-0.943931318700169
chr13	99759400	99760400	-0.5801452171831694
chr13	99759500	99760500	-1.1911220805761538
chr13	99761500	99762500	0.4747783433642706
chr13	99761600	99762600	1.0031585000990622
chr13	99761700	99762700	1.1051548394760249
chr13	99761800	99762800	1.2509823249654393
chr13	99761900	99762900	1.3438783981670943
chr13	99762000	99763000	1.0217836842540944
chr13	99762100	99763100	1.2766369996039904
chr13	99762200	99763200	0.7601552821942196
chr13	99762300	99763300	0.6034287979234215
chr13	99762400	99763400	1.1062927417874742
chr13	99762500	99763500	1.3080728202824816
chr13	99763600	99764600	2.560174498451869
chr13	99763700	99764700	2.4663261321533065
chr13	99763800	99764800	2.1442601561267995
chr13	99763900	99764900	1.1681855808212105
chr13	99764000	99765000	1.088023127313584
chr13	99764100	99765100	0.7535474335805026
chr13	99764200	99765200	0.20533314010021286
chr13	99764300	99765300	0.08537047129249288
chr13	99764400	99765400	-0.14831938625595562
chr13	99764500	99765500	-0.2030232413111614
chr13	99764600	99765600	0.16790394305987694
chr13	99764700	99765700	0.729068272666332
chr13	99764800	99765800	0.7903778879744996
chr13	99765100	99766100	0.9653875123585516
chr13	99765200	99766200	1.278566261731874
chr13	99765800	99766800	1.1984178700261088
chr13	99765900	99766900	1.46539285134152
chr13	99766000	99767000	1.6460717313018696
chr13	99766100	99767100	1.6135470758867378
chr13	99766200	99767200	1.890900715197308
chr13	99766300	99767300	1.7516583232174785
chr13	99766400	99767400	1.560516119937664
chr13	99766500	99767500	0.7113049140732876
chr13	99766600	99767600	0.6751514227345609
chr13	99766700	99767700	1.1038252796317725
chr13	99766800	99767800	0.8941879112779465
chr13	99766900	99767900	0.0510702749172645
chr13	99767000	99768000	-0.1959961815721642
chr13	99767100	99768100	-0.16467902574575366
chr13	99767200	99768200	0.08162270418708985
chr13	99768600	99769600	1.3477178050387852
chr13	99768700	99769700	1.5305825125507737
chr13	99768800	99769800	1.2456868275340207
chr13	99768900	99769900	1.1241387686135929
chr13	99769000	99770000	0.6234571985065683
chr13	99769100	99770100	0.7060524208770892
chr13	99769200	99770200	0.4912783285351867
chr13	99769400	99770400	-0.382537833393758
chr13	99771100	99772100	-1.0038191725695855
chr13	99771200	99772200	-0.7182377208698918
chr13	99771300	99772300	-0.4703791599888909
chr13	99771400	99772400	0.03439854067632003
chr13	99771500	99772500	-0.0638334327609913
chr13	99771600	99772600	-0.4996094635203539
chr13	99771700	99772700	-0.14287344167539393
chr13	99771800	99772800	-0.3976557330697013
chr13	99771900	99772900	0.22291909563654227
chr13	99772000	99773000	0.315044321595619
chr13	99772100	99773100	0.7432866418251157
chr13	99772200	99773200	0.4287918455720104
chr13	99772300	99773300	0.7457778513025631
chr13	99772400	99773400	0.5151336294126994
chr13	99772500	99773500	0.24690536525295706
chr13	99772600	99773600	0.6159349369522261
chr13	99772700	99773700	0.5263224029408841
chr13	99772800	99773800	0.392768050184242
chr13	99772900	99773900	0.3722235982230876
chr13	99773000	99774000	0.5329357978002561
chr13	99773100	99774100	0.4221082458181825
chr13	99773200	99774200	1.38925672666176
chr13	99773300	99774300	1.660285506780476
chr13	99773400	99774400	1.7159554682721887
chr13	99773500	99774500	1.80302958520641
chr13	99773600	99774600	2.282146388341717
chr13	99773700	99774700	2.107260082526557
chr13	99773800	99774800	2.6926979182516098
chr13	99773900	99774900	2.213963791900245
chr13	99774000	99775000	1.3738161238813893
chr13	99774100	99775100	1.3886592433046416
chr13	99774200	99775200	0.20637822684333107
chr13	99774300	99775300	0.5384064841150178
chr13	99774400	99775400	0.3191080317046739
chr13	99774500	99775500	0.9854030243591344
chr13	99774600	99775600	-0.02087837915191389
chr13	99774700	99775700	0.2918293690872676
chr13	99774800	99775800	-0.15882624952304575
chr13	99774900	99775900	0.13481352416315273
chr13	99775000	99776000	0.7231622614804458
chr13	99775100	99776100	0.6914259419833146
chr13	99776500	99777500	2.223244448511269
chr13	99776900	99777900	1.6901462011653503
chr13	99777000	99778000	1.3615256998045069
chr13	99777100	99778100	1.4530059103778827
chr13	99777200	99778200	1.897630230040268
chr13	99777300	99778300	2.275995533545624
chr13	99777400	99778400	2.5438806113521983
chr13	99777500	99778500	2.4011189363517627
chr13	99777600	99778600	2.169814503280505
chr13	99777700	99778700	2.1849313752944584
chr13	99777800	99778800	2.911706370743735
chr13	99777900	99778900	2.435918345322938
chr13	99778000	99779000	1.7132423213644472
chr13	99778100	99779100	1.5527441332895835
chr13	99778200	99779200	1.6069957344003198
chr13	99778300	99779300	2.2889223005877373
chr13	99778400	99779400	1.9086391771863118
chr13	99778500	99779500	2.278122181537725
chr13	99778600	99779600	2.279381469134687
chr13	99778700	99779700	2.1746285160165626
chr13	99778800	99779800	1.9783586025180648
chr13	99778900	99779900	2.085721705846004
chr13	99779000	99780000	2.2150735372824752
chr13	99779100	99780100	1.7070827265124235
chr13	99779200	99780200	1.2331618977572425
chr13	99779300	99780300	0.5915762129202552
chr13	99779400	99780400	0.6944770008536604
chr13	99779500	99780500	0.8052731021554318
chr13	99779600	99780600	1.3296689087084026
chr13	99779700	99780700	1.5100177610517669
chr13	99781000	99782000	-1.605831985157308
chr13	99781100	99782100	-1.6367497291569937
chr13	99781200	99782200	-1.579337650264629
chr13	99781300	99782300	-1.5053681616318006
chr13	99781400	99782400	-0.4011400960551986
chr13	99781500	99782500	-0.219897676548996
chr13	99781600	99782600	-0.7589562665125376
chr13	99781700	99782700	-0.3018613013646174
chr13	99781800	99782800	-0.5492919968946821
chr13	99781900	99782900	-0.9596490565989146
chr13	99782000	99783000	-0.6286369950271572
chr13	99782100	99783100	-0.3273215701899384
chr13	99782200	99783200	-0.03315307929755322
chr13	99782300	99783300	0.5048928426347825
chr13	99782400	99783400	0.4149973313914868
chr13	99782500	99783500	0.4684333979018829
chr13	99782600	99783600	1.1155233810578162
chr13	99782700	99783700	1.371863871359335
chr13	99782800	99783800	1.3523523466363856
chr13	99782900	99783900	1.4702280924832485
chr13	99783000	99784000	1.4762016344993418
chr13	99783100	99784100	1.5251895526426993
chr13	99783200	99784200	0.5419871589561588
chr13	99783300	99784300	0.6686360534555607
chr13	99783400	99784400	0.8005177030162466
chr13	99786300	99787300	-0.6953539053557628
chr13	99786400	99787400	-1.3869874505912
chr13	99786500	99787500	-1.019093175727291
chr13	99786600	99787600	-0.2766647225556956
chr13	99786700	99787700	0.5569715743975926
chr13	99786800	99787800	0.15450380183183332
chr13	99786900	99787900	0.1620169001422086
chr13	99787000	99788000	0.4190734925221745
chr13	99787100	99788100	-0.4180868329811716
chr13	99787200	99788200	-0.6599847775721961
chr13	99787300	99788300	-0.6121242408875553
chr13	99787400	99788400	0.1749322903834126
chr13	99787500	99788500	-0.557693108213525
chr13	99787600	99788600	-1.3255638485707946
chr13	99787700	99788700	-2.567104886750015
chr13	99787800	99788800	-2.514325455571905
chr13	99787900	99788900	-2.583687118680131
chr13	99788000	99789000	-2.2367932727056474
chr13	99788100	99789100	-1.5297599766184955
chr13	99788200	99789200	-1.1793836194384084
chr13	99788300	99789300	-1.3658996625106177
chr13	99788400	99789400	-1.5134442381445476
chr13	99788500	99789500	-0.9875016338736704
chr13	99788600	99789600	-0.5869454330231639
chr13	99788700	99789700	0.3203121476683524
chr13	99788800	99789800	0.4094028460810564
chr13	99788900	99789900	-0.03000130256548725
chr13	99789000	99790000	-0.6305327098993944
chr13	99789100	99790100	-1.2989983935380511
chr13	99789300	99790300	-1.1809490821330662
chr13	99789400	99790400	-1.0602129526518391
chr13	99789500	99790500	-0.4210931788391368
chr13	99789600	99790600	0.14566950445149404
chr13	99789700	99790700	-0.05701421504070445
chr13	99789800	99790800	-0.3807113883825683
chr13	99789900	99790900	0.09634140230238973
chr13	99790000	99791000	0.30379355482802134
chr13	99790100	99791100	1.144131996068822
chr13	99790200	99791200	1.5755302373447473
chr13	99790300	99791300	1.5730101466305413
chr13	99790400	99791400	1.160158057836343
chr13	99790500	99791500	0.5852570652795388
chr13	99790600	99791600	-0.10571190756041901
chr13	99790700	99791700	0.5084551796320276
chr13	99790800	99791800	1.2315876156331285
chr13	99790900	99791900	0.6554605492970457
chr13	99791000	99792000	0.4036054652482847
chr13	99791100	99792100	-0.03831224033735517
chr13	99791200	99792200	0.1182317161053745
chr13	99791300	99792300	0.11805414295353585
chr13	99791400	99792400	0.6433921496172941
chr13	99791500	99792500	0.5594572653735375
chr13	99791600	99792600	1.2648218618513505
chr13	99791700	99792700	0.7273108208743121
chr13	99791800	99792800	0.5798517695357799
chr13	99791900	99792900	1.5700617383732742
chr13	99792000	99793000	1.8215847103332663
chr13	99792100	99793100	2.4184105521849903
chr13	99792200	99793200	2.5833544074718207
chr13	99792300	99793300	3.1830324713053093
chr13	99792400	99793400	2.9770409742705017
chr13	99792500	99793500	3.3711677021728623
chr13	99792600	99793600	2.858741112949508
chr13	99792700	99793700	2.711546418173392
chr13	99792800	99793800	2.025149975040361
chr13	99792900	99793900	1.8952968311800336
chr13	99793000	99794000	2.068887205084652
chr13	99793100	99794100	1.9276250456711
chr13	99793200	99794200	1.0433970264753651
chr13	99793300	99794300	0.9970117059185232
chr13	99793400	99794400	1.0980134673034867
chr13	99793500	99794500	0.5121232926479848
chr13	99793600	99794600	0.2590279979142051
chr13	99793700	99794700	0.516904549444224
chr13	99793800	99794800	1.1729579182454526
chr13	99793900	99794900	0.7729507059361448
chr13	99794000	99795000	0.3519911312213908
chr13	99794100	99795100	0.2219384458901963
chr13	99794200	99795200	0.9508570413893616
chr13	99794300	99795300	0.2211665445913459
chr13	99794400	99795400	-0.10448664764856044
chr13	99794500	99795500	-0.3765319007133165
chr13	99794600	99795600	-0.699657639368403
chr13	99794700	99795700	-0.7299803772068364
chr13	99794800	99795800	-0.5861751995173408
chr13	99794900	99795900	-0.7895026408989612
chr13	99795000	99796000	-0.8364235291250511
chr13	99795100	99796100	-1.0758415101588052
chr13	99795200	99796200	-1.492433375036241
chr13	99795300	99796300	-1.1991974300564032
chr13	99795400	99796400	-1.1428678665930962
chr13	99795500	99796500	-0.3851799790943018
chr13	99795600	99796600	-0.13723284319345472
chr13	99795700	99796700	-0.10029049955101844
chr13	99795800	99796800	0.33595372117240896
chr13	99795900	99796900	0.8132616834372549
chr13	99796000	99797000	1.474413478255806
chr13	99796100	99797100	1.0483568649438473
chr13	99796200	99797200	1.4984818708050676
chr13	99796300	99797300	2.0771520166370108
chr13	99796400	99797400	1.9446082120762072
chr13	99796500	99797500	2.422191647034793
chr13	99796600	99797600	3.0611278373793436
chr13	99796700	99797700	3.336349208335477
chr13	99796800	99797800	2.9257997753282297
chr13	99796900	99797900	3.3488264383613644
chr13	99797000	99798000	3.155922772661189
chr13	99797100	99798100	3.828898978637611
chr13	99797200	99798200	3.795588343305096
chr13	99797300	99798300	3.2576325303612603
chr13	99797400	99798400	3.0676953024463742
chr13	99797500	99798500	2.8444108047590517
chr13	99797600	99798600	2.354793626611722
chr13	99797700	99798700	2.3584560195159274
chr13	99797800	99798800	2.6713000699822547
chr13	99797900	99798900	2.0488534114785035
chr13	99798000	99799000	1.5516990362946566
chr13	99798100	99799100	1.2871854583830291
chr13	99798200	99799200	1.1975834421953968
chr13	99798300	99799300	0.7827841238822142
chr13	99798400	99799400	2.3834875346715543
chr13	99799600	99800600	-0.2344836798631971
chr13	99799700	99800700	0.8349660256960577
chr13	99799800	99800800	1.0128329105890392
chr13	99799900	99800900	0.939855374526552
chr13	99800000	99801000	0.624832499914807
chr13	99800100	99801100	1.3943014538173908
chr13	99800200	99801200	1.1192547591409507
chr13	99800300	99801300	1.1267768466761017
chr13	99800400	99801400	1.2446868091518228
chr13	99801000	99802000	3.2396780240697605
chr13	99801100	99802100	2.3836931108489217
chr13	99801200	99802200	2.950798495264745
chr13	99801300	99802300	2.50075561434385
chr13	99801400	99802400	2.3933231339766468
chr13	99801500	99802500	2.219069894852913
chr13	99801600	99802600	2.1042533204652685
chr13	99801700	99802700	2.2357576100542698
chr13	99801800	99802800	2.0803245654404163
chr13	99801900	99802900	1.3999738705854676
chr13	99802000	99803000	1.4032944948505226
chr13	99802100	99803100	1.962118453681411
chr13	99802200	99803200	1.7416536176751718
chr13	99802300	99803300	1.884225850275568
chr13	99802400	99803400	2.1853242600696734
chr13	99802500	99803500	2.8294001759624035
chr13	99802600	99803600	2.9175719495601
chr13	99802700	99803700	2.139425314619246
chr13	99802800	99803800	2.082646114524684
chr13	99802900	99803900	2.3517298357540457
chr13	99803000	99804000	2.2244418378880146
chr13	99803100	99804100	1.9661462547184667
chr13	99803200	99804200	2.0746968357779885
chr13	99803300	99804300	2.195029353679756
chr13	99803400	99804400	2.44177756560124
chr13	99803500	99804500	1.6721865022310731
chr13	99803600	99804600	1.238081265237333
chr13	99803700	99804700	1.3651849752104332
chr13	99803800	99804800	1.6707081844550726
chr13	99803900	99804900	1.7020819604541102
chr13	99804000	99805000	1.7125581458805368
chr13	99804100	99805100	1.72232862152039
chr13	99804200	99805200	1.5238073571527913
chr13	99804300	99805300	1.6045559351012448
chr13	99804400	99805400	1.3149741261818868
chr13	99804500	99805500	1.938188003022376
chr13	99804600	99805600	2.097113927659311
chr13	99804700	99805700	2.1353208026367088
chr13	99804800	99805800	1.2525238563996948
chr13	99804900	99805900	1.6349959644094598
chr13	99805000	99806000	1.4949907945469554
chr13	99805100	99806100	0.99802827615866
chr13	99805200	99806200	1.6075050464922762
chr13	99805300	99806300	1.867375469868744
chr13	99805400	99806400	1.9262034664372785
chr13	99805500	99806500	1.3649160906782731
chr13	99805600	99806600	1.8507149400554688
chr13	99805700	99806700	2.483683783092433
chr13	99805800	99806800	2.8248192814539403
chr13	99805900	99806900	2.3011188130290483
chr13	99806000	99807000	2.416556882526138
chr13	99806100	99807100	2.840992526658937
chr13	99806200	99807200	2.4125318791464645
chr13	99806300	99807300	2.7150026319307585
chr13	99806400	99807400	2.257304330775644
chr13	99806500	99807500	2.4895021294274384
chr13	99806600	99807600	2.126614970978926
chr13	99806700	99807700	1.7375071591520088
chr13	99806800	99807800	2.0816035088470413
chr13	99806900	99807900	1.4829621731901093
chr13	99807000	99808000	1.3158404382730486
chr13	99807100	99808100	1.4726877757244474
chr13	99807200	99808200	1.741313987532287
chr13	99807300	99808300	1.015914300148123
chr13	99807400	99808400	1.5134999164451683
chr13	99807500	99808500	1.211963172436071
chr13	99807600	99808600	1.4192155866192817
chr13	99807700	99808700	1.0965763392906287
chr13	99807800	99808800	0.6422134231204967
chr13	99807900	99808900	0.5908907226691164
chr13	99808000	99809000	0.8500055900077003
chr13	99808100	99809100	0.9772084399211308
chr13	99808200	99809200	1.284323404036657
chr13	99808300	99809300	1.8595225169526195
chr13	99808400	99809400	1.787123034326935
chr13	99808500	99809500	1.833684721455457
chr13	99808600	99809600	1.7299118430196951
chr13	99808700	99809700	2.3874227965391412
chr13	99808800	99809800	2.7700787320827884
chr13	99808900	99809900	3.6944600013905333
chr13	99809900	99810900	2.7924909357661023
chr13	99810000	99811000	2.6741716630957955
chr13	99810100	99811100	3.1588974983799916
chr13	99810200	99811200	3.0816882449402265
chr13	99810300	99811300	3.162177081619857
chr13	99810400	99811400	4.050191935026904
chr13	99810500	99811500	4.176707835536775
chr13	99810600	99811600	3.8713072602476255
chr13	99810700	99811700	4.140930611283371
chr13	99810800	99811800	3.662195895954144
chr13	99810900	99811900	3.7614809300001273
chr13	99811000	99812000	2.655391985704321
chr13	99811100	99812100	2.174664820350676
chr13	99811200	99812200	2.305939094352768
chr13	99811300	99812300	1.7838769643818917
chr13	99811400	99812400	0.8771204504220015
chr13	99811500	99812500	0.2023770781808681
chr13	99811600	99812600	0.3064357722522446
chr13	99811700	99812700	0.2877608443226129
chr13	99811800	99812800	0.712686384832303
chr13	99811900	99812900	-0.301553128639172
chr13	99812000	99813000	1.5133417471282906
chr13	99812100	99813100	1.226034221236002
chr13	99812200	99813200	0.7857462728010344
chr13	99812300	99813300	0.7877912591211033
chr13	99812400	99813400	0.6893102358661017
chr13	99812500	99813500	1.26231159318773
chr13	99812600	99813600	1.3996368645932202
chr13	99812700	99813700	0.9195162034529744
chr13	99812800	99813800	0.5539555500662929
chr13	99812900	99813900	1.2797539696937208
chr13	99813000	99814000	0.4142627448539242
chr13	99813100	99814100	0.3373970038266996
chr13	99813200	99814200	0.6017253899192029
chr13	99813300	99814300	1.5284106475151311
chr13	99813400	99814400	1.283896647601017
chr13	99813500	99814500	0.3806524898456557
chr13	99813600	99814600	0.4988092862874705
chr13	99813700	99814700	0.5702056055632244
chr13	99814800	99815800	2.1433176070472446
chr13	99814900	99815900	2.4336002073739684
chr13	99815000	99816000	2.129548299203819
chr13	99815100	99816100	1.7922126232142708
chr13	99815200	99816200	1.578099548248097
chr13	99815300	99816300	0.9261341160128224
chr13	99815400	99816400	0.5548390622247716
chr13	99815500	99816500	-0.0546180890993107
chr13	99815600	99816600	-0.07683900749508048
chr13	99815700	99816700	-0.03871334834502771
chr13	99815800	99816800	-0.32514585721137984
chr13	99815900	99816900	-0.7142383862092818
chr13	99816000	99817000	-0.8367337093121511
chr13	99816100	99817100	-0.4992738928248667
chr13	99816200	99817200	0.06978712950245475
chr13	99816300	99817300	1.0206953991626957
chr13	99816400	99817400	1.5575817265872207
chr13	99816500	99817500	1.7057753188868765
chr13	99816600	99817600	1.8202153779698635
chr13	99820500	99821500	1.999361007268032
chr13	99820600	99821600	2.14809768016297
chr13	99820700	99821700	2.3816643660445096
chr13	99820800	99821800	2.560318133843872
chr13	99820900	99821900	2.221221190889372
chr13	99821000	99822000	2.0621032134995154
chr13	99821100	99822100	2.6817758489995134
chr13	99821200	99822200	3.196696257241101
chr13	99821300	99822300	3.2010286634984326
chr13	99821400	99822400	2.5213094915508867
chr13	99821500	99822500	2.7327874327769432
chr13	99821600	99822600	2.7665813772381225
chr13	99821700	99822700	2.7204128624119552
chr13	99821800	99822800	2.434506580936596
chr13	99821900	99822900	2.6776277787083957
chr13	99822000	99823000	2.4046072487087344
chr13	99822100	99823100	2.429545865789422
chr13	99822200	99823200	2.686211738188913
chr13	99822300	99823300	2.8061313733346887
chr13	99822400	99823400	3.355177836071636
chr13	99822500	99823500	3.359484685335658
chr13	99822600	99823600	3.547550973182465
chr13	99822700	99823700	3.099509917220993
chr13	99822800	99823800	2.8796165485480176
chr13	99822900	99823900	1.9920193742416608
chr13	99823000	99824000	2.4715702838346996
chr13	99823100	99824100	2.1644192125627644
chr13	99823200	99824200	1.8805122136269208
chr13	99824300	99825300	2.292059127778048
chr13	99824400	99825400	2.6266893542792027
chr13	99824500	99825500	2.7137553259109004
chr13	99824600	99825600	2.548088839177752
chr13	99824700	99825700	2.6834421695922805
chr13	99824800	99825800	2.512314348833681
chr13	99824900	99825900	1.9844470843763733
chr13	99825000	99826000	2.7347553907651228
chr13	99825100	99826100	2.2037931481034265
chr13	99825200	99826200	2.248646468696164
chr13	99825300	99826300	2.3323281443874517
chr13	99825400	99826400	2.1784048862399508
chr13	99825500	99826500	2.532056838725145
chr13	99825600	99826600	2.560589817390237
chr13	99825700	99826700	2.422386854357631
chr13	99825800	99826800	2.147210933817861
chr13	99825900	99826900	2.07744295209672
chr13	99826000	99827000	2.1656776931282398
chr13	99826100	99827100	2.71528011336631
chr13	99826200	99827200	3.018975828304618
chr13	99826300	99827300	3.357920601766229
chr13	99826400	99827400	3.6712012760852937
chr13	99826500	99827500	3.6749458764635485
chr13	99826600	99827600	3.528338302600795
chr13	99826700	99827700	3.822829949920025
chr13	99826800	99827800	4.0391905354602775
chr13	99826900	99827900	4.048680407264758
chr13	99827000	99828000	3.832360429339632
chr13	99827100	99828100	3.565180384287233
chr13	99827200	99828200	3.0300582137934664
chr13	99827300	99828300	2.9511170681757166
chr13	99827400	99828400	2.7734534635811903
chr13	99827500	99828500	2.3680488959176547
chr13	99827600	99828600	2.2695013498487984
chr13	99827700	99828700	1.8587693591394159
chr13	99827800	99828800	1.2374756805054437
chr13	99827900	99828900	1.5660034420269868
chr13	99828000	99829000	2.1443734657671762
chr13	99828100	99829100	2.7157308103616566
chr13	99828200	99829200	3.1538267910507973
chr13	99828300	99829300	3.0815350036808318
chr13	99828400	99829400	3.025385937247933
chr13	99828500	99829500	3.015824565468632
chr13	99828600	99829600	2.9645858323994636
chr13	99828700	99829700	2.7428395731174384
chr13	99828800	99829800	3.132963652305974
chr13	99828900	99829900	2.8283039456638184
chr13	99829000	99830000	2.745946250125251
chr13	99829100	99830100	2.5252675433568887
chr13	99829200	99830200	2.5464344507577406
chr13	99829300	99830300	2.513584801710888
chr13	99829400	99830400	2.343710902517304
chr13	99829500	99830500	2.7366444502327987
chr13	99829600	99830600	2.9144466008051784
chr13	99829700	99830700	2.8110777758893333
chr13	99829800	99830800	2.7954647303432854
chr13	99829900	99830900	3.352534038464903
chr13	99830000	99831000	3.2994337097621815
chr13	99830100	99831100	3.5675498931793785
chr13	99830200	99831200	3.5969965783201627
chr13	99830300	99831300	3.717681813046537
chr13	99830400	99831400	3.7442720480391807
chr13	99830500	99831500	3.879710739820574
chr13	99830600	99831600	4.272506444160839
chr13	99830700	99831700	4.219672816356837
chr13	99830800	99831800	4.267021037509702
chr13	99830900	99831900	3.6748583839617406
chr13	99831000	99832000	2.7714861377695934
chr13	99831100	99832100	2.2736203579579746
chr13	99831200	99832200	2.231431901152288
chr13	99831300	99832300	1.778088538137452
chr13	99831400	99832400	1.680758354191841
chr13	99831500	99832500	0.9618732797338692
chr13	99831600	99832600	0.16699536970018194
chr13	99831700	99832700	0.1580231047131651
chr13	99831800	99832800	0.2350577688271711
chr13	99833700	99834700	3.576422655052716
chr13	99833800	99834800	3.6282234814116383
chr13	99833900	99834900	3.6788569837772
chr13	99834000	99835000	3.6703034973662008
chr13	99834100	99835100	2.914605236382334
chr13	99834200	99835200	2.7810080837526545
chr13	99834300	99835300	1.8544485889973017
chr13	99834400	99835400	1.4625179042233862
chr13	99834500	99835500	2.1446762632782543
chr13	99834600	99835600	1.8580132786766907
chr13	99834700	99835700	2.0070666301362268
chr13	99834800	99835800	1.6436938517909243
chr13	99834900	99835900	1.3931687726482544
chr13	99835000	99836000	1.2594792093767713
chr13	99835100	99836100	1.2689221625776306
chr13	99835200	99836200	0.8884028082110124
chr13	99835300	99836300	1.4484675031916494
chr13	99835400	99836400	1.6730979541691628
chr13	99835500	99836500	1.5323771665758952
chr13	99835600	99836600	1.4035001643161795
chr13	99835700	99836700	1.1081697820778442
chr13	99835800	99836800	1.379832803259325
chr13	99835900	99836900	1.367050736261293
chr13	99836000	99837000	0.8321714461566525
chr13	99836100	99837100	0.7926943687626099
chr13	99836200	99837200	1.549034652469425
chr13	99836300	99837300	1.6974794115086895
chr13	99836400	99837400	1.9010504088237297
chr13	99836500	99837500	1.799715559236536
chr13	99836600	99837600	2.1183551318136327
chr13	99836700	99837700	2.171632548146192
chr13	99836800	99837800	2.081897617694953
chr13	99836900	99837900	2.1647232293860523
chr13	99837000	99838000	2.8166467780059747
chr13	99837100	99838100	2.8911520162079736
chr13	99837200	99838200	1.9089752236194384
chr13	99837300	99838300	1.296167413051959
chr13	99837400	99838400	1.0329383989959904
chr13	99837500	99838500	1.0243123161254142
chr13	99837600	99838600	0.7939449537660023
chr13	99837700	99838700	0.4962335814657114
chr13	99837800	99838800	1.2024607197601391
chr13	99837900	99838900	1.5455791297031676
chr13	99838000	99839000	1.4503359673789313
chr13	99838100	99839100	1.4609883833386357
chr13	99838200	99839200	1.5285184092976771
chr13	99838300	99839300	1.3963580017903805
chr13	99838400	99839400	1.3913075670848123
chr13	99838500	99839500	1.3877118312655403
chr13	99838600	99839600	1.8226354941070029
chr13	99838700	99839700	2.4034257683035305
chr13	99838800	99839800	1.7138786713493546
chr13	99838900	99839900	2.0410981909387846
chr13	99840800	99841800	1.0209471306991198
chr13	99841900	99842900	1.999210180234736
chr13	99842000	99843000	1.2950246736639461
chr13	99842100	99843100	1.496333874086022
chr13	99842200	99843200	1.0099615407940803
chr13	99842300	99843300	0.7084505383027841
chr13	99842400	99843400	0.8151752451585986
chr13	99842500	99843500	0.8340510955416403
chr13	99842600	99843600	0.8587621569587459
chr13	99842700	99843700	1.2957498734320072
chr13	99842800	99843800	1.7334433290295583
chr13	99842900	99843900	1.9708479872320517
chr13	99843000	99844000	2.71522957503786
chr13	99843100	99844100	3.0513939765727254
chr13	99843200	99844200	3.5042898098445483
chr13	99843300	99844300	3.586335421232726
chr13	99843400	99844400	3.7652903301943637
chr13	99843500	99844500	3.60035076176126
chr13	99843600	99844600	3.570382250606808
chr13	99843700	99844700	3.3455032002601377
chr13	99843800	99844800	2.6509102842395715
chr13	99843900	99844900	2.6972098364459183
chr13	99844000	99845000	3.106543065952876
chr13	99844100	99845100	2.911940285670154
chr13	99844200	99845200	2.6243047732191966
chr13	99844300	99845300	2.7318374550539444
chr13	99844400	99845400	2.7228002253600065
chr13	99844500	99845500	3.5469605819551813
chr13	99844600	99845600	3.629572288280357
chr13	99844700	99845700	3.24074792044627
chr13	99844800	99845800	3.6454424015324816
chr13	99844900	99845900	3.1299979596620644
chr13	99845000	99846000	2.766178295068578
chr13	99845100	99846100	2.2502694225408617
chr13	99845200	99846200	1.9125827632853358
chr13	99845300	99846300	1.1216926251833033
chr13	99846400	99847400	2.1853304245716854
chr13	99846500	99847500	2.312327730828137
chr13	99846600	99847600	2.5760646829836293
chr13	99846700	99847700	2.3798551592128403
chr13	99846800	99847800	2.447144666831605
chr13	99846900	99847900	2.140238401579749
chr13	99847000	99848000	1.9507309758553704
chr13	99847100	99848100	2.1093827551537987
chr13	99847200	99848200	1.8170124459958168
chr13	99847300	99848300	1.7015680141107334
chr13	99847400	99848400	1.5444974708024741
chr13	99847500	99848500	1.5648533109995344
chr13	99847600	99848600	1.2485728257814042
chr13	99847700	99848700	1.6680284048798264
chr13	99847800	99848800	1.279666179104823
chr13	99847900	99848900	1.6635767733389115
chr13	99848000	99849000	2.2071011658181168
chr13	99848100	99849100	2.594511601891166
chr13	99848200	99849200	2.9168354860926744
chr13	99848300	99849300	3.7487176947801086
chr13	99848400	99849400	4.125486740806228
chr13	99848500	99849500	4.215123021669707
chr13	99848600	99849600	4.703843932881439
chr13	99848700	99849700	4.679748732876877
chr13	99848800	99849800	5.346069299346837
chr13	99848900	99849900	5.449995045051699
chr13	99849000	99850000	4.945294072976727
chr13	99849100	99850100	4.962148347798087
chr13	99849200	99850200	4.5236708648598665
chr13	99849300	99850300	3.948594569263768
chr13	99849400	99850400	3.5863980896086125
chr13	99849500	99850500	2.633922224066513
chr13	99849600	99850600	2.1700006572510784
chr13	99849700	99850700	2.248744078241047
chr13	99849800	99850800	1.77763428676065
chr13	99849900	99850900	2.1090803591060845
chr13	99850000	99851000	2.543218102475538
chr13	99850100	99851100	2.176793307676873
chr13	99850200	99851200	2.5794440666406917
chr13	99850300	99851300	2.2785570808669457
chr13	99851400	99852400	3.3168532602767336
chr13	99851500	99852500	3.2765945365720213
chr13	99851600	99852600	3.4206697080669874
chr13	99851700	99852700	3.2029892696331066
chr13	99851800	99852800	2.7065450421798536
chr13	99851900	99852900	2.552565857102345
chr13	99852000	99853000	2.364643305009713
chr13	99852100	99853100	1.8957230712194668
chr13	99852200	99853200	1.2504382361006288
chr13	99852300	99853300	0.8993540357053948
chr13	99852400	99853400	0.9207640882963338
chr13	99852500	99853500	0.8986828618731212
chr13	99852600	99853600	0.2637810928841417
chr13	99852700	99853700	-0.2553808290598256
chr13	99852800	99853800	0.1516749674656952
chr13	99852900	99853900	0.25558839524790594
chr13	99853000	99854000	0.45804045935737225
chr13	99853100	99854100	0.4191106550516909
chr13	99853200	99854200	0.6389208002033044
chr13	99853300	99854300	0.3909632102549526
chr13	99853400	99854400	0.2730050842644942
chr13	99853500	99854500	0.6444966089220621
chr13	99853600	99854600	0.9169509568611024
chr13	99853700	99854700	0.9536193562177244
chr13	99853800	99854800	1.2159304664345547
chr13	99853900	99854900	1.0044239854620025
chr13	99854000	99855000	0.7690992848612939
chr13	99854100	99855100	0.8891226704185002
chr13	99854200	99855200	0.8349174986015369
chr13	99854300	99855300	0.8454869042422447
chr13	99854400	99855400	1.1822329587920888
chr13	99854500	99855500	1.3791664065002367
chr13	99854600	99855600	0.8667709029915114
chr13	99854700	99855700	0.9101385443201542
chr13	99854800	99855800	0.9389176912180884
chr13	99854900	99855900	1.8519195646403577
chr13	99855000	99856000	2.4696082591429467
chr13	99855100	99856100	2.6909900253189623
chr13	99855200	99856200	2.9946593909492294
chr13	99855300	99856300	3.306163985190591
chr13	99855400	99856400	3.242746312356997
chr13	99855500	99856500	3.1383383082742764
chr13	99855600	99856600	3.9280485729209684
chr13	99855700	99856700	4.026997199304898
chr13	99855800	99856800	3.965420259832812
chr13	99855900	99856900	3.202520747360848
chr13	99856000	99857000	2.6254871325836686
chr13	99856100	99857100	2.519243315926374
chr13	99856200	99857200	2.583327866723672
chr13	99856300	99857300	2.348062947765825
chr13	99856800	99857800	0.5708025184709015
chr13	99856900	99857900	1.5995564220003076
chr13	99857000	99858000	1.768877157267586
chr13	99857100	99858100	1.8596935714421965
chr13	99857200	99858200	1.8864031388693168
chr13	99857300	99858300	1.9759696010004533
chr13	99857400	99858400	1.8235445831778232
chr13	99857500	99858500	2.29969878984498
chr13	99857600	99858600	1.272667628352592
chr13	99857700	99858700	2.03914256098804
chr13	99857800	99858800	2.2965993090580668
chr13	99857900	99858900	2.045122291161059
chr13	99858000	99859000	2.2345239002227446
chr13	99858100	99859100	2.0987324468691826
chr13	99858200	99859200	2.5280334830825684
chr13	99858300	99859300	2.375265598494538
chr13	99858400	99859400	2.9017544456222617
chr13	99858500	99859500	2.9025031620214508
chr13	99858600	99859600	3.791486694625576
chr13	99858700	99859700	3.349731292116444
chr13	99858800	99859800	3.1611426562419145
chr13	99858900	99859900	3.2428813933546783
chr13	99859000	99860000	3.363350861535229
chr13	99859100	99860100	3.8441282433708426
chr13	99859200	99860200	3.3426668925005627
chr13	99859300	99860300	3.5841451891903766
chr13	99859400	99860400	3.121330499747032
chr13	99859500	99860500	2.8358600428337946
chr13	99859600	99860600	3.0908247089840715
chr13	99859700	99860700	3.104151036433081
chr13	99859800	99860800	3.1077367523543704
chr13	99859900	99860900	3.218546437838121
chr13	99860000	99861000	3.1415793547193895
chr13	99860100	99861100	2.4564548138953897
chr13	99860200	99861200	2.8353572602504737
chr13	99860300	99861300	2.5088376137151696
chr13	99860400	99861400	2.999702055786742
chr13	99860500	99861500	2.990602441060476
chr13	99860600	99861600	2.673339336582342
chr13	99860700	99861700	2.3112837743740435
chr13	99860800	99861800	2.5957401270406755
chr13	99860900	99861900	2.70412646172414
chr13	99861000	99862000	2.9087989488695767
chr13	99861100	99862100	3.28000376619155
chr13	99861200	99862200	2.8318246459025733
chr13	99861300	99862300	2.5262932567069867
chr13	99861400	99862400	2.2453738953315123
chr13	99861500	99862500	2.277973216505253
chr13	99861600	99862600	2.1543250559347857
chr13	99861700	99862700	2.69725934673048
chr13	99861800	99862800	2.3859799855017383
chr13	99861900	99862900	1.6780746650850231
chr13	99862000	99863000	0.8544990988515625
chr13	99862100	99863100	0.440041496503969
chr13	99863100	99864100	1.3462088982302025
chr13	99863200	99864200	2.038500087801958
chr13	99863300	99864300	2.631191479768145
chr13	99863400	99864400	2.887803140356197
chr13	99863500	99864500	2.7656496325312503
chr13	99863600	99864600	3.0664069917720487
chr13	99863700	99864700	3.4672625999194686
chr13	99863800	99864800	3.823378036740048
chr13	99863900	99864900	4.337938955822696
chr13	99864000	99865000	3.83021365858274
chr13	99864100	99865100	4.137835619882273
chr13	99864200	99865200	4.1044921140943815
chr13	99864300	99865300	3.877777537343684
chr13	99864400	99865400	4.3258099053331485
chr13	99864500	99865500	4.79663034336434
chr13	99864600	99865600	4.737246199389763
chr13	99864700	99865700	4.4283773136688565
chr13	99864800	99865800	3.854994787282328
chr13	99864900	99865900	4.214681743118597
chr13	99865000	99866000	4.674156907793371
chr13	99865100	99866100	5.07324127343667
chr13	99865200	99866200	5.0701427752353005
chr13	99865300	99866300	4.914595090656307
chr13	99865400	99866400	4.726684436522556
chr13	99865500	99866500	4.336291672869764
chr13	99865600	99866600	4.263073304601538
chr13	99865700	99866700	4.207699687516956
chr13	99865800	99866800	3.8056524081504084
chr13	99865900	99866900	3.023533352725316
chr13	99866000	99867000	2.8020211014458436
chr13	99866100	99867100	2.5938058201336984
chr13	99866200	99867200	2.71590880915849
chr13	99866300	99867300	2.8397074590520752
chr13	99866400	99867400	2.32725230866586
chr13	99866500	99867500	2.227713430013963
chr13	99866600	99867600	2.223037440316588
chr13	99866700	99867700	1.8770557944771864
chr13	99866800	99867800	2.648000803068395
chr13	99866900	99867900	3.4179798596452815
chr13	99867000	99868000	3.1482973583935703
chr13	99867100	99868100	2.943276683260036
chr13	99867200	99868200	2.776478228827369
chr13	99867300	99868300	2.6293789661804894
chr13	99867400	99868400	2.8928201303651364
chr13	99867500	99868500	3.6898363494895534
chr13	99867600	99868600	3.792271539113008
chr13	99867700	99868700	4.296936267476419
chr13	99867800	99868800	4.405438680051054
chr13	99867900	99868900	3.5306269221809687
chr13	99868000	99869000	3.5360447261070385
chr13	99868100	99869100	3.5683809158396382
chr13	99868200	99869200	3.6726635657943127
chr13	99868300	99869300	4.34452348786802
chr13	99868400	99869400	4.515004808379858
chr13	99868500	99869500	4.293966944653569
chr13	99868600	99869600	4.027347229460993
chr13	99868700	99869700	3.9908721445638595
chr13	99868800	99869800	3.8523896373446425
chr13	99868900	99869900	4.2349975715195365
chr13	99869000	99870000	4.284329568383393
chr13	99869100	99870100	4.344122660790244
chr13	99869200	99870200	4.01332737307678
chr13	99869300	99870300	3.1608903453743187
chr13	99869400	99870400	2.961472923868884
chr13	99869500	99870500	2.3028813766834912
chr13	99869600	99870600	1.7610453274754394
chr13	99869700	99870700	1.1122437976090418
chr13	99869800	99870800	1.1708923617622582
chr13	99869900	99870900	0.7128373472348934
chr13	99870000	99871000	0.6585773072821808
chr13	99870100	99871100	0.8066044153404213
chr13	99870200	99871200	0.5332226656426147
chr13	99870300	99871300	0.5420704362864955
chr13	99870400	99871400	0.4388642873246213
chr13	99870500	99871500	0.2519156058898666
chr13	99870600	99871600	0.6950131003078507
chr13	99870700	99871700	1.1690721564569575
chr13	99870800	99871800	0.9169327559233325
chr13	99870900	99871900	1.2694749753001071
chr13	99871000	99872000	0.7595496659191111
chr13	99871100	99872100	0.9591150781600613
chr13	99871200	99872200	0.8685145058821071
chr13	99871300	99872300	1.1364749305866635
chr13	99871400	99872400	0.7192433074717772
chr13	99871500	99872500	2.0107556960344035
chr13	99871600	99872600	2.761008927410555
chr13	99871700	99872700	2.7984067428311827
chr13	99871800	99872800	2.8935310627092754
chr13	99871900	99872900	2.8496356032190002
chr13	99872000	99873000	3.174876126943673
chr13	99872100	99873100	2.8692384503080963
chr13	99872200	99873200	3.106646324379989
chr13	99872300	99873300	2.978634943816125
chr13	99872400	99873400	3.0695698717931847
chr13	99872500	99873500	2.406258070412879
chr13	99872600	99873600	2.267101517552915
chr13	99872700	99873700	2.3574727845502883
chr13	99872800	99873800	2.8754778429622743
chr13	99872900	99873900	3.0395343419865464
chr13	99873000	99874000	2.4332027076239435
chr13	99873100	99874100	2.522771149764224
chr13	99873200	99874200	2.8279420715223496
chr13	99873300	99874300	2.7114864966630705
chr13	99873400	99874400	3.238442359961597
chr13	99873500	99874500	3.2389528908258782
chr13	99873600	99874600	2.8699585997417087
chr13	99873700	99874700	2.7651625107655846
chr13	99873800	99874800	2.184824920489215
chr13	99873900	99874900	2.6361866239528933
chr13	99874000	99875000	3.059101632767587
chr13	99874100	99875100	3.0851897343994006
chr13	99874200	99875200	2.68597631362356
chr13	99874300	99875300	2.899769295700801
chr13	99874400	99875400	2.668258673345541
chr13	99874500	99875500	2.426557217057924
chr13	99874600	99875600	2.133450196294456
chr13	99874700	99875700	2.951115289561423
chr13	99874800	99875800	1.6951812900182992
chr13	99874900	99875900	0.2205151858327031
chr13	99875000	99876000	0.4311128451625028
chr13	99876500	99877500	1.5222449881688502
chr13	99877600	99878600	3.0577297100098813
chr13	99877700	99878700	2.8032173459770955
chr13	99877800	99878800	3.0213941708008085
chr13	99877900	99878900	2.4437599417978504
chr13	99878000	99879000	1.6155182809940767
chr13	99878100	99879100	2.1887788026169206
chr13	99878200	99879200	1.7619983948758229
chr13	99878300	99879300	2.7707379875256737
chr13	99878400	99879400	2.9031445401674016
chr13	99878500	99879500	2.599881842797265
chr13	99878600	99879600	2.9481689345704134
chr13	99878700	99879700	2.842376458587104
chr13	99878800	99879800	3.0207818721693416
chr13	99878900	99879900	3.1179209653519417
chr13	99879000	99880000	3.2076475265700974
chr13	99879100	99880100	3.075638080221597
chr13	99879300	99880300	3.2093070785097706
chr13	99879400	99880400	2.587600649600759
chr13	99879500	99880500	2.7443280026956574
chr13	99879600	99880600	2.080726314310012
chr13	99879700	99880700	3.1979970553117187
chr13	99879800	99880800	3.3258484982449783
chr13	99879900	99880900	2.654260454592248
chr13	99880000	99881000	2.800590025362564
chr13	99880100	99881100	2.5429931379338053
chr13	99880200	99881200	2.2797504833011457
chr13	99880300	99881300	2.2801720106395256
chr13	99880400	99881400	2.3656735691372
chr13	99880500	99881500	2.273540396898357
chr13	99880600	99881600	2.6751942267339848
chr13	99880700	99881700	1.9021927867946569
chr13	99880800	99881800	2.016171015416812
chr13	99880900	99881900	2.2408382892081167
chr13	99881000	99882000	2.574462537890898
chr13	99881100	99882100	2.926686831518732
chr13	99881200	99882200	2.9658076346132414
chr13	99881300	99882300	2.7617556637202267
chr13	99881400	99882400	3.0511688282298524
chr13	99881500	99882500	2.680798025272604
chr13	99881600	99882600	2.553990857644102
chr13	99881700	99882700	2.8467119318586622
chr13	99881800	99882800	2.4401545809216385
chr13	99881900	99882900	1.6434007569157691
chr13	99882000	99883000	1.4102245492157495
chr13	99882100	99883100	1.120429501395282
chr13	99882200	99883200	1.3036916543813788
chr13	99882300	99883300	1.498304261086969
chr13	99882400	99883400	0.9611642746495784
chr13	99882500	99883500	1.0536305639051362
chr13	99882700	99883700	-0.32233909705330216
chr13	99882800	99883800	-0.22868166399784925
chr13	99882900	99883900	2.056661544608594
chr13	99883000	99884000	2.2183822025986255
chr13	99883100	99884100	2.4745886761207108
chr13	99883200	99884200	2.213873055194968
chr13	99883300	99884300	1.882875356233074
chr13	99883400	99884400	1.8811354011573491
chr13	99883500	99884500	2.1955721724425104
chr13	99883600	99884600	2.1588716276743467
chr13	99883700	99884700	2.431829163179248
chr13	99883800	99884800	2.285689936378669
chr13	99883900	99884900	1.7145469491100067
chr13	99884000	99885000	1.5260908104188717
chr13	99884100	99885100	1.18467920834757
chr13	99884200	99885200	1.283902223677505
chr13	99884800	99885800	1.6559700589624842
chr13	99884900	99885900	1.8853453885981493
chr13	99885000	99886000	2.1133093818897057
chr13	99885100	99886100	2.0243247096336456
chr13	99885200	99886200	2.0047456968725155
chr13	99885300	99886300	1.9492108481966064
chr13	99885400	99886400	1.7685145086179304
chr13	99885500	99886500	2.3295978934802437
chr13	99886600	99887600	0.4930498810048511
chr13	99886700	99887700	0.3494634035307557
chr13	99886800	99887800	0.4163930715112161
chr13	99886900	99887900	0.7137673512765224
chr13	99887000	99888000	0.9544226033149871
chr13	99887100	99888100	1.0397260072628007
chr13	99887200	99888200	0.9848951698663176
chr13	99887300	99888300	1.3053822747487742
chr13	99887400	99888400	1.0004739497984598
chr13	99887500	99888500	0.7576252727700283
chr13	99887600	99888600	0.8165537167259166
chr13	99887700	99888700	0.7677418216077355
chr13	99887800	99888800	0.8904069924469731
chr13	99887900	99888900	1.438818827925079
chr13	99888000	99889000	2.10518557957002
chr13	99888100	99889100	2.1302131170653897
chr13	99888200	99889200	2.4592231344142568
chr13	99888300	99889300	2.1137759473164657
chr13	99888400	99889400	2.5457431003488216
chr13	99888500	99889500	2.9557973268878044
chr13	99888600	99889600	3.5637713142737337
chr13	99888700	99889700	3.654530385277092
chr13	99888800	99889800	3.3245666684338238
chr13	99888900	99889900	3.496451365542966
chr13	99889000	99890000	3.017256046831793
chr13	99889100	99890100	2.9310680794981807
chr13	99889200	99890200	2.7167237498640704
chr13	99889300	99890300	2.9968012373425137
chr13	99889400	99890400	2.419517341224797
chr13	99889500	99890500	2.001430778799449
chr13	99889600	99890600	1.311755792293387
chr13	99889700	99890700	1.2661153497811155
chr13	99889800	99890800	1.9580118297902345
chr13	99889900	99890900	0.8895889967592533
chr13	99890000	99891000	0.8057772422595542
chr13	99890100	99891100	0.7120546170709998
chr13	99890200	99891200	0.2764339442965528
chr13	99890300	99891300	0.5613467389685143
chr13	99890400	99891400	0.5855218852148807
chr13	99890500	99891500	0.723117616418178
chr13	99890600	99891600	1.1969673115729138
chr13	99890700	99891700	0.7111307418761974
chr13	99890800	99891800	0.2118759063432908
chr13	99890900	99891900	0.9378720294735996
chr13	99891000	99892000	1.170952074829931
chr13	99891100	99892100	0.671912123688557
chr13	99891200	99892200	0.4792095812146351
chr13	99891300	99892300	0.43311661133276425
chr13	99891400	99892400	1.074212667932219
chr13	99891500	99892500	1.1391349098054098
chr13	99891600	99892600	1.067734281574434
chr13	99891700	99892700	1.889575908557294
chr13	99891800	99892800	2.022763997052275
chr13	99891900	99892900	1.4544741486063704
chr13	99892000	99893000	1.6398441577374632
chr13	99892100	99893100	2.323589024652444
chr13	99892200	99893200	2.9615666884207354
chr13	99892300	99893300	2.8852008797593163
chr13	99892400	99893400	2.224018281762981
chr13	99894800	99895800	4.621792007497962
chr13	99894900	99895900	4.475694186905036
chr13	99896400	99897400	2.8100821533592937
chr13	99896500	99897500	2.31771052431722
chr13	99896600	99897600	2.6511330709544323
chr13	99896700	99897700	2.3085256115087502
chr13	99896800	99897800	2.9069784661597207
chr13	99896900	99897900	3.01390150678546
chr13	99897000	99898000	3.598575903483895
chr13	99897100	99898100	3.4562918166726706
chr13	99897200	99898200	2.7351046459634687
chr13	99897300	99898300	2.592858703705041
chr13	99897400	99898400	2.5074549286241323
chr13	99897500	99898500	2.9424456375945525
chr13	99897600	99898600	2.8965319841567654
chr13	99897700	99898700	3.5258936906575182
chr13	99897800	99898800	3.5969904526907848
chr13	99897900	99898900	3.453568585836813
chr13	99898000	99899000	2.763270704359766
chr13	99898100	99899100	2.6394134118630093
chr13	99898200	99899200	3.264592491422873
chr13	99898300	99899300	3.707136976141612
chr13	99898400	99899400	3.8338977325159638
chr13	99898500	99899500	3.830733057355287
chr13	99898600	99899600	3.2566287210964115
chr13	99898700	99899700	3.092761253580765
chr13	99898800	99899800	2.4842344322839
chr13	99898900	99899900	2.201951755945665
chr13	99899000	99900000	2.3926105421829593
chr13	99899100	99900100	2.3827479009780363
chr13	99899200	99900200	2.299313519032461
chr13	99899300	99900300	1.5370527874588271
chr13	99899400	99900400	1.8113354680413376
chr13	99899500	99900500	1.1407649205882149
chr13	99899600	99900600	1.684309171127108
chr13	99899700	99900700	1.224645678198813
chr13	99899800	99900800	1.3040931374288731
chr13	99899900	99900900	1.5555437554341136
chr13	99900000	99901000	1.6596773009520833
chr13	99900100	99901100	1.9120416306618797
chr13	99900200	99901200	2.31010679782278
chr13	99900300	99901300	2.7257916836270293
chr13	99900400	99901400	2.83069472491579
chr13	99900500	99901500	3.070508043667997
chr13	99900600	99901600	3.326920634277917
chr13	99900700	99901700	3.203932556516617
chr13	99900800	99901800	3.1311706802020027
chr13	99900900	99901900	3.1782387976136155
chr13	99901000	99902000	3.380501808814625
chr13	99901100	99902100	2.799795985217032
chr13	99901200	99902200	1.93407329591154
chr13	99901300	99902300	2.4581390038950373
chr13	99901700	99902700	1.8437623962209355
chr13	99901800	99902800	1.5330030096556966
chr13	99901900	99902900	1.4750833198095603
chr13	99902000	99903000	1.1477516246419657
chr13	99902100	99903100	1.5746513162897815
chr13	99902200	99903200	1.9656727423544704
chr13	99902900	99903900	2.9070321144792555
chr13	99903000	99904000	3.4504597130314507
chr13	99903100	99904100	3.1267664197510685
chr13	99903200	99904200	3.3623641012850096
chr13	99903300	99904300	2.7137642330436207
chr13	99903400	99904400	2.281792972799592
chr13	99903500	99904500	1.9399410065204368
chr13	99903600	99904600	1.733479240131172
chr13	99903700	99904700	1.2085342060264108
chr13	99903800	99904800	0.9064522624780662
chr13	99903900	99904900	0.5144455797815953
chr13	99904000	99905000	-0.33584462743954796
chr13	99904100	99905100	-0.5485591901925453
chr13	99904200	99905200	-0.5236809098703736
chr13	99904300	99905300	0.4177530949464508
chr13	99904400	99905400	0.801484050347811
chr13	99904500	99905500	0.8985915787668628
chr13	99904600	99905600	0.8911303496386632
chr13	99904700	99905700	0.9468191709982484
chr13	99904800	99905800	0.8862995983073927
chr13	99905000	99906000	1.749939174327581
chr13	99905100	99906100	2.174130689834276
chr13	99905200	99906200	2.4285740731308985
chr13	99905300	99906300	2.3231170599316937
chr13	99905400	99906400	2.0677949776881253
chr13	99905800	99906800	1.9280368105430987
chr13	99905900	99906900	0.8000368869497578
chr13	99906000	99907000	1.1841837642192294
chr13	99906100	99907100	1.4638435552423743
chr13	99906200	99907200	1.3838344688949091
chr13	99906300	99907300	1.2670472116309517
chr13	99906400	99907400	1.521249090405497
chr13	99906500	99907500	2.2533200021147617
chr13	99906600	99907600	2.0554279498057024
chr13	99906700	99907700	1.5376978325247082
chr13	99906800	99907800	1.9576644975111115
chr13	99906900	99907900	2.550778773770658
chr13	99907000	99908000	2.805423340816621
chr13	99907100	99908100	2.5970905378783242
chr13	99907200	99908200	2.7926019919939624
chr13	99907300	99908300	3.0459474395368926
chr13	99907400	99908400	2.9438842445738818
chr13	99907500	99908500	2.8656026131790333
chr13	99907600	99908600	3.2283703557123062
chr13	99907700	99908700	3.9178013385812407
chr13	99907800	99908800	3.3916194037774017
chr13	99907900	99908900	3.0048469549489942
chr13	99908000	99909000	2.7475857865089472
chr13	99908100	99909100	3.1541357903202694
chr13	99908200	99909200	2.705945631588204
chr13	99908300	99909300	2.4614086560561814
chr13	99908400	99909400	2.5854294790295915
chr13	99908500	99909500	2.474899805246834
chr13	99908600	99909600	2.409827833435983
chr13	99908700	99909700	2.0451144717931404
chr13	99908800	99909800	2.6697632125503494
chr13	99908900	99909900	2.8565013478688286
chr13	99909000	99910000	2.859790654647013
chr13	99909100	99910100	2.786302133329575
chr13	99909200	99910200	2.514704667586082
chr13	99909300	99910300	2.348635075812349
chr13	99909400	99910400	2.2080945611629166
chr13	99909500	99910500	2.1496700165941163
chr13	99909600	99910600	2.1873183864316026
chr13	99909700	99910700	2.209449603487811
chr13	99909800	99910800	2.2115576246559407
chr13	99909900	99910900	2.6432452523032413
chr13	99910000	99911000	2.2404384266059902
chr13	99910100	99911100	1.8851292144524256
chr13	99910200	99911200	1.7143021013509174
chr13	99910300	99911300	2.290675209350868
chr13	99910800	99911800	2.6179867356325897
chr13	99910900	99911900	1.9461335962920487
chr13	99911000	99912000	2.414661385881258
chr13	99911100	99912100	2.3763552226143063
chr13	99911200	99912200	2.7135182271842857
chr13	99912100	99913100	0.34814956393385554
chr13	99912200	99913200	0.14238637918219754
chr13	99912300	99913300	0.7858078126825592
chr13	99912400	99913400	0.8703098427246029
chr13	99912500	99913500	1.045310236602368
chr13	99912600	99913600	0.9676306996361104
chr13	99912700	99913700	1.203251637627154
chr13	99912800	99913800	1.4564194822751468
chr13	99912900	99913900	1.2150483367856943
chr13	99913000	99914000	1.5437487303616326
chr13	99913100	99914100	2.000141671160898
chr13	99913300	99914300	1.6047674108887886
chr13	99913400	99914400	1.897937316744524
chr13	99913500	99914500	1.116895025380216
chr13	99915700	99916700	-0.5715057167412074
chr13	99915800	99916800	0.3400576491150196
chr13	99915900	99916900	0.6984543969858289
chr13	99916000	99917000	0.5277801435215428
chr13	99916100	99917100	1.5850034404776872
chr13	99916200	99917200	1.89209466131976
chr13	99916300	99917300	2.3895188333518504
chr13	99916400	99917400	3.60873203784056
chr13	99916500	99917500	3.7243525603192302
chr13	99916600	99917600	4.090706091506561
chr13	99916700	99917700	3.890825699294314
chr13	99916800	99917800	3.4184986996982336
chr13	99916900	99917900	3.35545489249284
chr13	99917000	99918000	3.9497130801751927
chr13	99917100	99918100	3.131289106532172
chr13	99917200	99918200	3.046022920209849
chr13	99917300	99918300	2.644174878619776
chr13	99917400	99918400	2.067214660731981
chr13	99917500	99918500	2.3999313072933623
chr13	99917600	99918600	2.5704430764602404
chr13	99917700	99918700	2.476016694664399
chr13	99917800	99918800	2.6018320561874893
chr13	99917900	99918900	2.8002670275403205
chr13	99918000	99919000	2.3183104097558025
chr13	99918100	99919100	2.1939584003865003
chr13	99918200	99919200	1.9756906061456283
chr13	99918300	99919300	1.7861860526544424
chr13	99918400	99919400	1.230913157830445
chr13	99918500	99919500	0.7655661862581132
chr13	99918600	99919600	0.3226517426946984
chr13	99919100	99920100	0.3961814061212404
chr13	99919200	99920200	0.15496427827857473
chr13	99919300	99920300	0.6869582269154366
chr13	99919400	99920400	1.1880101170049275
chr13	99919500	99920500	1.5209546422969151
chr13	99919600	99920600	1.8161776189073482
chr13	99919700	99920700	1.847433446647111
chr13	99919800	99920800	1.5391354805358262
chr13	99919900	99920900	1.8722792573728761
chr13	99920000	99921000	1.6945100291633242
chr13	99920100	99921100	1.8822896014024724
chr13	99920200	99921200	2.4084137311773657
chr13	99921300	99922300	-1.440121677893378
chr13	99921400	99922400	-1.6518956687119088
chr13	99921500	99922500	-1.5115989748772167
chr13	99921600	99922600	-0.9372749100359636
chr13	99921700	99922700	-0.40982906702306704
chr13	99921800	99922800	-0.8910203488265573
chr13	99921900	99922900	-1.2382772302821683
chr13	99922000	99923000	-0.9173521238330736
chr13	99922100	99923100	0.14765073056001413
chr13	99922200	99923200	1.078942122770271
chr13	99922300	99923300	1.656744672536542
chr13	99922400	99923400	2.1011579275290724
chr13	99922500	99923500	1.6351441920100562
chr13	99922600	99923600	0.9325226054741826
chr13	99922700	99923700	0.14291076120885648
chr13	99924800	99925800	1.8629716840250816
chr13	99924900	99925900	1.9711086644877085
chr13	99925000	99926000	2.0562697339695877
chr13	99925100	99926100	2.300293238833238
chr13	99925200	99926200	2.281528841256312
chr13	99925300	99926300	1.8542036879544184
chr13	99925400	99926400	2.5465873709539286
chr13	99925500	99926500	2.282975015506212
chr13	99925600	99926600	1.6725502016952043
chr13	99925700	99926700	2.396497443510621
chr13	99925800	99926800	2.3188357847878778
chr13	99925900	99926900	2.232974854567631
chr13	99926000	99927000	1.9285917119476166
chr13	99926100	99927100	1.3658199266598672
chr13	99926200	99927200	1.4297978530015472
chr13	99926300	99927300	1.4661937979050863
chr13	99926400	99927400	1.1782329836882683
chr13	99926500	99927500	1.5506502712060963
chr13	99926600	99927600	1.6378972957414055
chr13	99926700	99927700	0.7147718232397142
chr13	99926800	99927800	0.5051331299520154
chr13	99926900	99927900	0.4912388671508791
chr13	99927000	99928000	1.3570292480746133
chr13	99927300	99928300	1.8492456381866047
chr13	99927400	99928400	1.7848416887702816
chr13	99927500	99928500	1.7063439711848434
chr13	99927600	99928600	1.6029026300686198
chr13	99927700	99928700	1.688103380198147
chr13	99927800	99928800	1.6891926120307876
chr13	99927900	99928900	1.601857555218014
chr13	99928000	99929000	0.9657985398964812
chr13	99928100	99929100	1.2728856217763296
chr13	99928200	99929200	1.4798073682184774
chr13	99928300	99929300	0.65353471542203
chr13	99928400	99929400	0.637745878446604
chr13	99928500	99929500	0.9083004266427164
chr13	99928600	99929600	1.481525781542629
chr13	99928700	99929700	1.786818141099152
chr13	99928800	99929800	1.688104370283922
chr13	99928900	99929900	1.85403937212641
chr13	99929000	99930000	2.298359329237049
chr13	99929100	99930100	2.565054138239856
chr13	99929200	99930200	2.2940940878914238
chr13	99929300	99930300	2.8076786281159545
chr13	99929400	99930400	2.659749076751036
chr13	99929500	99930500	2.666920893170926
chr13	99929600	99930600	2.240311005441056
chr13	99929700	99930700	2.060281089002894
chr13	99929800	99930800	3.073903002116156
chr13	99929900	99930900	3.5082672376804416
chr13	99930000	99931000	3.372818604603529
chr13	99930100	99931100	2.5818046800028847
chr13	99930200	99931200	2.5757570538878936
chr13	99930300	99931300	2.596150026378245
chr13	99930400	99931400	2.221975108706632
chr13	99930500	99931500	2.8617251423756698
chr13	99930600	99931600	3.1577715513818836
chr13	99930700	99931700	3.3649521947660137
chr13	99930800	99931800	2.36943569058988
chr13	99930900	99931900	1.8894000720300537
chr13	99931000	99932000	1.8426781725756474
chr13	99931100	99932100	1.7915562892667505
chr13	99931200	99932200	1.6316677861643398
chr13	99931300	99932300	1.2008951970300237
chr13	99931400	99932400	1.964113037685219
chr13	99931500	99932500	1.2165007265506789
chr13	99932200	99933200	0.5962441739074918
chr13	99932300	99933300	0.5247114049106287
chr13	99932400	99933400	-0.17698072873837656
chr13	99932500	99933500	-0.08291802053847146
chr13	99932600	99933600	0.21156378495861025
chr13	99932700	99933700	0.7265162357707238
chr13	99932800	99933800	1.082312783933932
chr13	99932900	99933900	0.8271245613877135
chr13	99933000	99934000	1.195775071971636
chr13	99933100	99934100	1.234716025967426
chr13	99933200	99934200	0.7285639269021672
chr13	99933300	99934300	1.3247888462814332
chr13	99933400	99934400	1.7372478435189818
chr13	99933500	99934500	2.029718581628817
chr13	99933800	99934800	0.9910392063840744
chr13	99933900	99934900	0.8209153848790194
chr13	99934000	99935000	0.413162773245282
chr13	99934100	99935100	-0.007491570715704195
chr13	99934200	99935200	0.7686721336233453
chr13	99934300	99935300	0.4417579605965588
chr13	99934400	99935400	0.8828173631216697
chr13	99934500	99935500	0.5486610605175352
chr13	99934600	99935600	1.1395335815715857
chr13	99934700	99935700	1.0675595894494094
chr13	99934800	99935800	0.7434848503289226
chr13	99934900	99935900	1.0536983060183598
chr13	99935000	99936000	1.2496095033972836
chr13	99935100	99936100	1.3418997801498131
chr13	99935200	99936200	0.6305221300634672
chr13	99935300	99936300	0.6413644091796329
chr13	99935400	99936400	0.5124659353514701
chr13	99935500	99936500	1.2077759084170716
chr13	99935600	99936600	0.8079288711755894
chr13	99935700	99936700	0.2655269849579305
chr13	99935800	99936800	0.7583392578898278
chr13	99935900	99936900	0.7022735673777997
chr13	99936000	99937000	0.6093695233577305
chr13	99938100	99939100	0.4240685380852767
chr13	99938200	99939200	0.4237500671954133
chr13	99938300	99939300	0.5435095673457659
chr13	99938400	99939400	0.4227498608313579
chr13	99938500	99939500	0.7714761825231392
chr13	99938600	99939600	1.262715410607676
chr13	99938700	99939700	1.7912113867160118
chr13	99938800	99939800	1.2547771756784123
chr13	99938900	99939900	1.5263358266526923
chr13	99939900	99940900	2.877005892495556
chr13	99940000	99941000	2.966276427238477
chr13	99940100	99941100	2.731935181011154
chr13	99940200	99941200	2.814989933177681
chr13	99940300	99941300	2.3467242528711267
chr13	99940400	99941400	2.490973241156781
chr13	99940500	99941500	2.1218925509693882
chr13	99940600	99941600	2.208211326022142
chr13	99940700	99941700	3.0137231165684417
chr13	99940800	99941800	2.5864035376571506
chr13	99940900	99941900	2.45274335388144
chr13	99941000	99942000	2.337943449230252
chr13	99941100	99942100	2.637785587410013
chr13	99941200	99942200	2.4205560205448835
chr13	99941300	99942300	3.0963608800976394
chr13	99941400	99942400	3.1519488581482014
chr13	99941500	99942500	3.241082949004916
chr13	99941600	99942600	3.077423705970564
chr13	99941700	99942700	2.638188891454447
chr13	99941800	99942800	2.603496061220296
chr13	99941900	99942900	2.707829854146515
chr13	99942000	99943000	2.580458132119205
chr13	99942100	99943100	2.1771004767528384
chr13	99942200	99943200	2.5981934420752477
chr13	99942300	99943300	1.749437941194064
chr13	99942400	99943400	1.4999565820632226
chr13	99942500	99943500	1.4432261400060544
chr13	99943600	99944600	1.1387851504622373
chr13	99943700	99944700	1.516698569532236
chr13	99943800	99944800	2.087599524832304
chr13	99943900	99944900	2.17336499722954
chr13	99944000	99945000	2.426696081521323
chr13	99944100	99945100	2.7241180752726177
chr13	99944200	99945200	2.077023819830412
chr13	99944300	99945300	1.8213152181452656
chr13	99944400	99945400	2.3166095917713787
chr13	99944500	99945500	2.078097205268211
chr13	99944600	99945600	2.4612759267922293
chr13	99944700	99945700	2.3701707928431732
chr13	99944800	99945800	1.5204710559738681
chr13	99945100	99946100	1.131998112695816
chr13	99945200	99946200	1.5639953247030869
chr13	99945300	99946300	1.8294387326798185
chr13	99945400	99946400	2.142673066465964
chr13	99945500	99946500	2.455981161561652
chr13	99945600	99946600	1.9426499653526967
chr13	99945700	99946700	1.6474222510067642
chr13	99945800	99946800	1.9487520284263349
chr13	99945900	99946900	2.033834203785596
chr13	99946000	99947000	1.9067324957011154
chr13	99946100	99947100	1.5921203138252515
chr13	99946200	99947200	1.707707062595104
chr13	99946300	99947300	2.143111894419272
chr13	99946400	99947400	1.8417776878564167
chr13	99946500	99947500	1.870717152277645
chr13	99946600	99947600	2.087775937990468
chr13	99946700	99947700	2.365448084405531
chr13	99946800	99947800	2.169131870054817
chr13	99946900	99947900	1.8557815838468985
chr13	99947000	99948000	1.7749961547922337
chr13	99947100	99948100	1.2326637551039719
chr13	99947200	99948200	1.4782654492593894
chr13	99947300	99948300	1.5346230484489432
chr13	99947400	99948400	2.4123239928324347
chr13	99947500	99948500	2.37187265203237
chr13	99947600	99948600	2.4276595211294314
chr13	99947700	99948700	2.1307382468034533
chr13	99947800	99948800	2.045942066815571
chr13	99947900	99948900	2.0608098852811985
chr13	99948000	99949000	2.396568069381078
chr13	99948100	99949100	3.4861201191679325
chr13	99948200	99949200	3.2339414931807338
chr13	99948300	99949300	2.469973782807956
chr13	99948400	99949400	2.063599579542087
chr13	99948500	99949500	1.6489058065570068
chr13	99948600	99949600	1.4661211730362118
chr13	99948700	99949700	1.6792832806776692
chr13	99948800	99949800	1.6805563453350219
chr13	99948900	99949900	1.8178065925435225
chr13	99949000	99950000	1.1067700421186168
chr13	99949100	99950100	0.3173559839346353
chr13	99949200	99950200	0.15987820953729812
chr13	99949300	99950300	0.2755705009204917
chr13	99949400	99950400	0.012201985165755606
chr13	99949500	99950500	0.3477276409586268
chr13	99949600	99950600	0.8352947748136209
chr13	99949700	99950700	0.8646364407132986
chr13	99949800	99950800	1.4669758952258658
chr13	99949900	99950900	1.7022671414162671
chr13	99950000	99951000	2.3603991415379637
chr13	99950100	99951100	3.0966608889005776
chr13	99950200	99951200	3.874990958629266
chr13	99950300	99951300	3.593317373153551
chr13	99950400	99951400	3.597565419101089
chr13	99950500	99951500	3.62628240295089
chr13	99950600	99951600	3.7138340099123903
chr13	99950700	99951700	3.884720460869629
chr13	99950800	99951800	3.822305989964642
chr13	99950900	99951900	3.420289226586339
chr13	99951000	99952000	3.786823159033464
chr13	99951100	99952100	3.984429639479655
chr13	99951200	99952200	3.0823115161068384
chr13	99951300	99952300	3.1210114719146644
chr13	99951400	99952400	3.1477362640300917
chr13	99951500	99952500	2.3052872697299667
chr13	99951600	99952600	1.7394736555412915
chr13	99951700	99952700	2.0665471810497187
chr13	99951800	99952800	1.9447207866249243
chr13	99951900	99952900	1.9874619368291209
chr13	99952000	99953000	1.3092435005421899
chr13	99952100	99953100	1.533219375784192
chr13	99952200	99953200	1.7261513971351916
chr13	99952300	99953300	1.7250709767297316
chr13	99952400	99953400	1.8725920509235807
chr13	99952500	99953500	2.486534791969776
chr13	99952600	99953600	2.623278919000024
chr13	99952700	99953700	1.8374841368074168
chr13	99952800	99953800	1.3651546494181606
chr13	99953600	99954600	2.0776321098528165
chr13	99953700	99954700	2.4292459028661098
chr13	99953800	99954800	1.8963318267293527
chr13	99953900	99954900	1.8000352381777265
chr13	99954000	99955000	2.4662906608569677
chr13	99954100	99955100	2.465219966223851
chr13	99954200	99955200	2.369327750036752
chr13	99954300	99955300	2.0019646892896983
chr13	99954400	99955400	1.956097570788606
chr13	99954500	99955500	2.301178857663914
chr13	99954600	99955600	1.6609656044005792
chr13	99957300	99958300	1.8791337702311883
chr13	99957400	99958400	1.1445816455787925
chr13	99957500	99958500	1.1607180681274305
chr13	99957600	99958600	0.33991722829284177
chr13	99957700	99958700	0.7359739716525161
chr13	99957800	99958800	0.04888909886136111
chr13	99957900	99958900	0.6933819154558267
chr13	99958000	99959000	-0.10269072380463642
chr13	99958100	99959100	-0.7344908252858923
chr13	99958200	99959200	-0.3989859602313583
chr13	99958300	99959300	-0.5785024062547762
chr13	99958400	99959400	0.06763715350147435
chr13	99958500	99959500	0.3221873966690767
chr13	99958600	99959600	0.5810939902277272
chr13	99958700	99959700	0.21715615554972245
chr13	99958800	99959800	1.4517167566990823
chr13	99958900	99959900	1.0941580623064129
chr13	99959000	99960000	1.8601924234832632
chr13	99959100	99960100	2.7526153886760496
chr13	99959200	99960200	2.74333726944926
chr13	99959300	99960300	3.0796274912285355
chr13	99959400	99960400	3.418950223824399
chr13	99959500	99960500	3.7060789436775767
chr13	99959600	99960600	4.405259965244153
chr13	99959700	99960700	4.495423919486976
chr13	99959800	99960800	4.585981755647579
chr13	99959900	99960900	4.904447149953337
chr13	99960000	99961000	4.373635466806222
chr13	99960100	99961100	3.9489586920047857
chr13	99960200	99961200	4.235106375879348
chr13	99960300	99961300	4.236206121050818
chr13	99960400	99961400	3.4684772097876446
chr13	99960500	99961500	3.0728186242312314
chr13	99960600	99961600	2.460913216659991
chr13	99960700	99961700	2.6109883622360823
chr13	99960800	99961800	1.9610932849200269
chr13	99960900	99961900	1.8162649836069424
chr13	99961000	99962000	2.1258063727123484
chr13	99961100	99962100	2.055459029006644
chr13	99961200	99962200	1.7499445115146135
chr13	99961300	99962300	2.09437543205601
chr13	99961400	99962400	2.2557948110470187
chr13	99961500	99962500	2.7519782492390017
chr13	99961600	99962600	3.4149564102132506
chr13	99961700	99962700	3.3696120984275826
chr13	99961800	99962800	3.73391951988697
chr13	99961900	99962900	3.1203039014321154
chr13	99962000	99963000	2.819249835248886
chr13	99962100	99963100	3.018760637645164
chr13	99962200	99963200	2.5852377794776795
chr13	99962300	99963300	1.947417564996552
chr13	99962400	99963400	1.816711234727084
chr13	99962500	99963500	1.1625895353634808
chr13	99962600	99963600	0.8344669182288582
chr13	99962700	99963700	0.7488992045291106
chr13	99963800	99964800	1.3763554492211494
chr13	99963900	99964900	1.4708276061835066
chr13	99964000	99965000	1.4748848475898493
chr13	99964100	99965100	1.7418695980077616
chr13	99965200	99966200	4.94592769065236
chr13	99965300	99966300	4.434362478763561
chr13	99965400	99966400	4.126876585812612
chr13	99965500	99966500	4.087858438521061
chr13	99965600	99966600	4.0192361034331245
chr13	99965700	99966700	3.2611691976392967
chr13	99965800	99966800	2.541756236216294
chr13	99965900	99966900	1.815250899215596
chr13	99966000	99967000	2.0271164473892975
chr13	99966100	99967100	2.111676243450585
chr13	99966200	99967200	1.9185768213582293
chr13	99966300	99967300	2.3447502867813266
chr13	99966400	99967400	2.025843697595572
chr13	99966500	99967500	2.29666801434584
chr13	99966600	99967600	1.9589838765913845
chr13	99966700	99967700	2.2320454518601984
chr13	99966800	99967800	2.169047543392646
chr13	99968800	99969800	2.8406158227903493
chr13	99968900	99969900	3.391373019833485
chr13	99969000	99970000	2.8718208671811865
chr13	99969100	99970100	3.319140017147475
chr13	99969700	99970700	3.1582610114155694
chr13	99976300	99977300	-0.384637429042224
chr13	99976400	99977400	-0.08792945780631947
chr13	99976500	99977500	-0.802212314160616
chr13	99976600	99977600	-0.5510319009406258
chr13	99979400	99980400	3.0364096708214308
chr13	99979500	99980500	4.344688006924144
chr13	99979600	99980600	4.441229682606023
chr13	99979700	99980700	4.722561617678656
chr13	99979800	99980800	5.038116351123072
chr13	99979900	99980900	5.467444753967071
chr13	99980000	99981000	5.891736508956254
chr13	99980100	99981100	5.4626664702416585
chr13	99981200	99982200	4.221797176216369
chr13	99981300	99982300	5.225684117785343
chr13	99981400	99982400	6.226757529043776
chr13	99981500	99982500	6.476027363649229
chr13	99981600	99982600	7.326550234857968
chr13	99981700	99982700	8.24357655041644
chr13	99981800	99982800	9.400625114688255
chr13	99981900	99982900	9.57339713139551
chr13	99982500	99983500	9.31602255706302
chr13	99982600	99983600	8.74595300958546
chr13	99982700	99983700	8.000776123194061
chr13	99982800	99983800	6.736405273341964
chr13	99982900	99983900	6.174306908375209
chr13	99983000	99984000	4.701542492501326
chr13	99984200	99985200	5.031310557199458
chr13	99984300	99985300	5.482651557359837
chr13	99984400	99985400	6.156976368931768
chr13	99984500	99985500	6.2376754043700045
chr13	99984600	99985600	6.99305341319831
chr13	99984700	99985700	7.616978082318282
chr13	99984800	99985800	8.26250225392686
chr13	99984900	99985900	7.427721809370084
chr13	99985000	99986000	6.3249252385107395
chr13	99985100	99986100	5.100033984305719
chr13	99985200	99986200	4.465747077999975
chr13	99985300	99986300	3.612858761949544
chr13	99985400	99986400	3.1475628577253394
chr13	99985500	99986500	2.7272734976565096
chr13	99985600	99986600	2.011070811104533
chr13	99985700	99986700	1.097128241013407
chr13	99985800	99986800	0.6804499664096342
chr13	99985900	99986900	0.963356021576116
chr13	99986000	99987000	0.7257402708593992
chr13	99986100	99987100	0.700906467443048
chr13	99986200	99987200	0.7990093135040403
chr13	99986300	99987300	0.707989616117889
chr13	99986400	99987400	0.44464802124680064
chr13	99986500	99987500	0.4662249399769385
chr13	99986600	99987600	0.5912252254635404
chr13	99986700	99987700	1.124903337155972
chr13	99986800	99987800	1.2103480229594787
chr13	99986900	99987900	1.9622723073456327
chr13	99987000	99988000	1.830683880328809
chr13	99987100	99988100	1.623415428957834
chr13	99987200	99988200	1.3869383018892445
chr13	99987300	99988300	1.160281710334162
chr13	99987400	99988400	1.5806204837649307
chr13	99987500	99988500	1.312831125511971
chr13	99987600	99988600	0.7518659382988525
chr13	99987700	99988700	1.2052808280224483
chr13	99987800	99988800	1.3862570207904423
chr13	99987900	99988900	1.1134014386165194
chr13	99989000	99990000	4.0030311176373585
chr13	99989100	99990100	4.238081885139303
chr13	99989200	99990200	3.824050451989085
chr13	99989300	99990300	3.2018717457635413
chr13	99989400	99990400	2.993970514899785
chr13	99989500	99990500	2.5275574040142845
chr13	99989600	99990600	1.97424457367924
chr13	99989700	99990700	2.023426002584614
chr13	99989800	99990800	1.4767728086370882
chr13	99989900	99990900	0.9194220505142016
chr13	99990000	99991000	1.2584291336698368
chr13	99992200	99993200	0.4317655952571489
chr13	99992300	99993300	0.06272251261502716
chr13	99992400	99993400	-0.5759417321514392
chr13	99992500	99993500	-0.5300277396969771
chr13	99992600	99993600	-0.6354685835857254
chr13	99992700	99993700	-0.6388967535428509
chr13	99992800	99993800	-0.6677371525955903
chr13	99992900	99993900	-0.5029979296993421
chr13	99993000	99994000	-0.43863339997426704
chr13	99993100	99994100	-1.0945374291077776
chr13	99993200	99994200	-0.7044831437167164
chr13	99993300	99994300	-0.16027769510376047
chr13	99993400	99994400	0.03249371451287142
chr13	99993500	99994500	-0.011113014575022487
chr13	99993600	99994600	-0.0002957041285699114
chr13	99993700	99994700	-0.023198226672072032
chr13	99993800	99994800	-0.07164338299326446
chr13	99993900	99994900	-0.027088529642394686
chr13	99994000	99995000	-0.3598717226462355
chr13	99996100	99997100	1.0078172777638357
chr13	99996200	99997200	1.2610384736401121
chr13	99996300	99997300	2.1357775195521187
chr13	99996400	99997400	3.0403754185402314
chr13	99996500	99997500	3.470540517403968
chr13	99996600	99997600	3.8869652014704585
chr13	99996700	99997700	4.3500882433479715
chr13	99996800	99997800	4.590444744568901
chr13	99996900	99997900	4.718317592074062
chr13	99997000	99998000	4.741956973415528
chr13	99998600	99999600	0.4710400543061058
chr13	99998700	99999700	1.0991299192398971
chr13	99998800	99999800	1.7303810713903707
chr13	99998900	99999900	2.0322853835975603
chr13	99999000	100000000	2.5870901345238884
chr13	99999100	100000100	2.846900955819636
chr13	99999200	100000200	3.0200797918076923
chr13	99999300	100000300	2.7515938299896696
chr13	99999400	100000400	3.0423014495936966
chr13	99999500	100000500	2.6531371728358297
chr13	100000600	100001600	0.987450506823358
chr13	100000700	100001700	1.0661770940984745
chr13	100002800	100003800	0.021213181642985215
chr13	100002900	100003900	0.6776959620628057
chr13	100003000	100004000	0.8378443156361818
chr13	100003100	100004100	0.9190553757460918
chr13	100003200	100004200	0.9207559111506468
chr13	100003300	100004300	1.5194612384861372
chr13	100003400	100004400	2.029979587809529
chr13	100003500	100004500	1.8930674815844208
chr13	100004600	100005600	0.17897597813451133
chr13	100004700	100005700	0.00944038178059477
chr13	100004800	100005800	-0.12891053408573028
chr13	100004900	100005900	-0.19274564750255352
chr13	100005000	100006000	-0.084110886756741
chr13	100005100	100006100	0.2400120264374141
chr13	100007800	100008800	1.4845014531554563
chr13	100007900	100008900	1.4654866125579449
chr13	100008000	100009000	1.128042357102179
chr13	100008100	100009100	1.3042851226944996
chr13	100008200	100009200	1.4522528534653554
chr13	100008300	100009300	1.6861239151886749
chr13	100008400	100009400	0.5890979071189094
chr13	100008500	100009500	0.5321565415227352
chr13	100008600	100009600	0.8141883999255493
chr13	100008700	100009700	0.5127196678146021
chr13	100008800	100009800	0.11037985286300288
chr13	100008900	100009900	0.5321046000421519
chr13	100009000	100010000	1.2946032286547755
chr13	100009100	100010100	1.9544643457131503
chr13	100009200	100010200	1.6747897212113945
chr13	100010300	100011300	0.4918818973481162
chr13	100010400	100011400	-0.4869353654138857
chr13	100010500	100011500	-0.2189887861218806
chr13	100010600	100011600	-0.258332830882519
chr13	100016100	100017100	0.8337560112455223
chr13	100016200	100017200	0.5534052246264491
chr13	100016300	100017300	0.5941658710211976
chr13	100016400	100017400	0.6618215653489209
chr13	100017500	100018500	0.9495965075922914
chr13	100017600	100018600	0.407845528076093
chr13	100017700	100018700	0.4422446049845001
chr13	100017800	100018800	0.07759327234494412
chr13	100017900	100018900	0.14777467953069676
chr13	100018000	100019000	0.38010309485169114
chr13	100018100	100019100	-0.19099503029061754
chr13	100018200	100019200	-0.8520766294663923
chr13	100018300	100019300	-0.6322701684917186
chr13	100018400	100019400	-0.7743783552112723
chr13	100018500	100019500	-0.7708759037430674
chr13	100018600	100019600	0.05780453161566097
chr13	100018700	100019700	0.52750867724303
chr13	100018800	100019800	0.2522427004093025
chr13	100018900	100019900	0.2290910763428681
chr13	100019200	100020200	0.9002816491682641
chr13	100019300	100020300	0.4932440256010437
chr13	100020100	100021100	1.7032038092613315
chr13	100020200	100021200	1.0655331042794014
chr13	100020300	100021300	1.3253895947545693
chr13	100020400	100021400	1.6058080168845947
chr13	100020500	100021500	1.0633975447005282
chr13	100020600	100021600	1.0518078064673642
chr13	100020700	100021700	0.9865914015399928
chr13	100020800	100021800	0.6735127773637422
chr13	100020900	100021900	0.4351830279867632
chr13	100021000	100022000	0.5898816818130628
chr13	100021100	100022100	1.3104466764809368
chr13	100021200	100022200	1.7594208429433478
chr13	100021300	100022300	1.5160316366246038
chr13	100021400	100022400	1.469776465606664
chr13	100021500	100022500	1.0452740132465292
chr13	100021600	100022600	1.531906270927967
chr13	100021700	100022700	2.062406327361784
chr13	100021800	100022800	1.8218484569916376
chr13	100021900	100022900	1.2335180489578517
chr13	100022000	100023000	1.1501674711545937
chr13	100022100	100023100	0.2339412712907365
chr13	100022200	100023200	0.2847672330257464
chr13	100023300	100024300	0.10717215184149692
chr13	100023400	100024400	-0.3451860913004689
chr13	100023500	100024500	0.007864113870385197
chr13	100023600	100024600	-0.6635774547877442
chr13	100023700	100024700	-0.7814200705767856
chr13	100023800	100024800	-0.33289784603902234
chr13	100023900	100024900	0.021122648203177385
chr13	100024000	100025000	-0.13136627368947582
chr13	100025700	100026700	-0.5774694729704732
chr13	100025800	100026800	-1.2610393484296498
chr13	100025900	100026900	-1.3152034651757576
chr13	100026000	100027000	-0.5438928830928352
chr13	100026100	100027100	-0.33045556743693866
chr13	100026200	100027200	-0.4110612006803125
chr13	100026300	100027300	-0.5920791543996811
chr13	100026400	100027400	-0.5998067781908708
chr13	100026500	100027500	0.09505447021430227
chr13	100026600	100027600	0.3017818827985263
chr13	100026700	100027700	0.3193561882629698
chr13	100026800	100027800	0.9520191381006468
chr13	100026900	100027900	0.3576459499891845
chr13	100027000	100028000	-0.05408169301030372
chr13	100027100	100028100	-0.9649331415492548
chr13	100027200	100028200	-0.631757756033852
chr13	100028600	100029600	-1.7677660878646515
chr13	100028700	100029700	-1.1290425968474982
chr13	100028800	100029800	-0.8939757841416364
chr13	100028900	100029900	-0.5439667560335935
chr13	100029000	100030000	-0.9410628858307916
chr13	100029100	100030100	-1.0467548899535912
chr13	100029200	100030200	-0.5361530102717057
chr13	100029300	100030300	-0.5024472025414125
chr13	100029400	100030400	-0.046787974852843764
chr13	100029500	100030500	0.2843654286108953
chr13	100029600	100030600	0.6885264982875449
chr13	100029700	100030700	0.35114727784250704
chr13	100029800	100030800	0.4511324363595969
chr13	100029900	100030900	0.5566475057060457
chr13	100030000	100031000	0.8110944906072565
chr13	100030100	100031100	0.6056981715272496
chr13	100030200	100031200	0.1670841735285516
chr13	100030300	100031300	-0.2883351630900255
chr13	100030400	100031400	0.2389905419517152
chr13	100030500	100031500	0.3283943078906618
chr13	100030600	100031600	0.6218879702755954
chr13	100030700	100031700	0.8983781412501897
chr13	100030800	100031800	1.2025544307225908
chr13	100030900	100031900	1.2085795479366783
chr13	100031000	100032000	1.4041846751719453
chr13	100031100	100032100	1.9042689590285635
chr13	100031200	100032200	2.3278942526029462
chr13	100031300	100032300	2.212720372653306
chr13	100031400	100032400	1.8633920864837152
chr13	100031500	100032500	1.9611587049956896
chr13	100031600	100032600	1.855929497480604
chr13	100031900	100032900	1.5953412709701411
chr13	100033800	100034800	1.8874858000581496
chr13	100033900	100034900	1.381994974185408
chr13	100034000	100035000	1.5621081137691577
chr13	100034100	100035100	1.594265928093716
chr13	100038100	100039100	1.2685009478065763
chr13	100038200	100039200	0.7333666813373569
chr13	100038300	100039300	0.8174039086724464
chr13	100038400	100039400	0.5560611080067093
chr13	100038500	100039500	0.5372012459257725
chr13	100038600	100039600	0.4778336847184802
chr13	100038700	100039700	0.3796283974886375
chr13	100038800	100039800	1.0509088952171997
chr13	100038900	100039900	1.2371686608938364
chr13	100039000	100040000	1.2017400731437313
chr13	100039100	100040100	1.541109169480147
chr13	100039200	100040200	1.9962917421912656
chr13	100039300	100040300	1.824352074006929
chr13	100039400	100040400	2.278430032134019
chr13	100039500	100040500	2.2575451562597184
chr13	100039600	100040600	2.3404700000568868
chr13	100039700	100040700	2.4132286091886868
chr13	100039800	100040800	2.432919766975118
chr13	100039900	100040900	1.6278627040638385
chr13	100040000	100041000	1.597586236626451
chr13	100040100	100041100	1.3671925242681853
chr13	100040200	100041200	0.8828274084465737
chr13	100040300	100041300	1.4475101619602762
chr13	100040400	100041400	0.8610614275682937
chr13	100040700	100041700	-0.7364479935733419
chr13	100040800	100041800	-1.2994045704645916
chr13	100040900	100041900	-0.5154426891826641
chr13	100041000	100042000	-0.9543815132100425
chr13	100041100	100042100	-0.4707299018543366
chr13	100041200	100042200	0.006124263913509578
chr13	100041300	100042300	0.1577456186026356
chr13	100041400	100042400	0.291198062922956
chr13	100041500	100042500	0.7722883190992964
chr13	100041600	100042600	1.2407752077391552
chr13	100041700	100042700	0.8086693619146906
chr13	100041800	100042800	0.6768460327575091
chr13	100041900	100042900	0.19531612303585372
chr13	100042000	100043000	0.5237206457628389
chr13	100042100	100043100	0.4619387332688437
chr13	100042200	100043200	0.3238940172870581
chr13	100042300	100043300	-0.3746160469480019
chr13	100044700	100045700	1.6928641844331989
chr13	100044800	100045800	1.5516199297961315
chr13	100044900	100045900	1.3945912303321704
chr13	100045000	100046000	1.3333161054566907
chr13	100045100	100046100	1.7464046053522977
chr13	100045200	100046200	1.7771021400712077
chr13	100045300	100046300	1.8521532374051013
chr13	100045400	100046400	2.2031134201696365
chr13	100045500	100046500	1.4595489035978113
chr13	100045600	100046600	1.227760303398484
chr13	100048500	100049500	1.4915807070342528
chr13	100048600	100049600	2.346768480886014
chr13	100048700	100049700	2.055376569598366
chr13	100048800	100049800	2.037604527699824
chr13	100048900	100049900	1.536455097578389
chr13	100049000	100050000	1.7462910079427794
chr13	100049100	100050100	2.1125271806139203
chr13	100049200	100050200	2.6887359921829823
chr13	100049300	100050300	2.5275460893534
chr13	100049400	100050400	1.7409993444013812
chr13	100049500	100050500	1.3100766149662917
chr13	100049600	100050600	0.27553255171682056
chr13	100049700	100050700	0.05820541204572983
chr13	100049800	100050800	0.24182498853248666
chr13	100049900	100050900	0.6635478730287302
chr13	100050000	100051000	0.5314395641632282
chr13	100050100	100051100	0.6311359039723531
chr13	100050200	100051200	0.6164003157717431
chr13	100050300	100051300	0.4050993393181232
chr13	100050400	100051400	0.7195027848567653
chr13	100050500	100051500	0.3968273567469415
chr13	100050600	100051600	0.7207843796038342
chr13	100050700	100051700	0.7567971792876397
chr13	100050800	100051800	0.23463176761937504
chr13	100050900	100051900	-0.05009502666659889
chr13	100051000	100052000	0.21693218054442168
chr13	100051100	100052100	-0.041119714625087934
chr13	100051200	100052200	-0.479509524724049
chr13	100051300	100052300	-0.6165333145306304
chr13	100051400	100052400	-0.8138140890110733
chr13	100051500	100052500	-0.9371662678661016
chr13	100051600	100052600	-0.853126280074193
chr13	100051700	100052700	-0.7595697062771578
chr13	100051800	100052800	-0.1148444607793436
chr13	100051900	100052900	0.4358391109285027
chr13	100052000	100053000	-0.35474867834695856
chr13	100052700	100053700	0.3764494058764545
chr13	100052800	100053800	-0.06455828996303771
chr13	100052900	100053900	0.4514500990890898
chr13	100053000	100054000	1.2237488001085597
chr13	100053100	100054100	1.1859461397243791
chr13	100053200	100054200	0.8659271022708409
chr13	100053300	100054300	1.2428758309875825
chr13	100053400	100054400	1.3375661524434233
chr13	100053500	100054500	1.8594528863866144
chr13	100056200	100057200	0.8359651068719564
chr13	100056800	100057800	0.316223046292335
chr13	100056900	100057900	0.6422354770920956
chr13	100057000	100058000	0.8087618600253904
chr13	100059100	100060100	-0.9964759521692936
chr13	100059200	100060200	-0.5233320270715601
chr13	100059300	100060300	-0.7500402725041515
chr13	100059400	100060400	-0.468914849574998
chr13	100059500	100060500	-0.5759777510378747
chr13	100059600	100060600	-0.4981376018221485
chr13	100059700	100060700	-0.08139935808809967
chr13	100060800	100061800	0.4788094088392007
chr13	100060900	100061900	0.8050328342127692
chr13	100061000	100062000	0.8677566971699576
chr13	100061100	100062100	0.7274963844338589
chr13	100061200	100062200	1.0558351780805106
chr13	100061300	100062300	1.2049257700000129
chr13	100061400	100062400	1.8474725514353183
chr13	100061500	100062500	1.5436424722077955
chr13	100061600	100062600	2.0321965768167263
chr13	100061700	100062700	1.935229865737806
chr13	100061800	100062800	1.7864246001021782
chr13	100061900	100062900	1.2876325974547405
chr13	100062000	100063000	1.2948082662265796
chr13	100062100	100063100	1.603240201553178
chr13	100062200	100063200	1.0815275709292376
chr13	100062300	100063300	0.9831106186433064
chr13	100062400	100063400	0.9336001401278441
chr13	100062500	100063500	1.5699385767530625
chr13	100062600	100063600	1.4649804348264464
chr13	100062700	100063700	1.2818934114956062
chr13	100062800	100063800	1.1305463945317704
chr13	100062900	100063900	1.2088518146105145
chr13	100063000	100064000	1.3976873385969744
chr13	100063100	100064100	0.8472225281890146
chr13	100063200	100064200	1.0048106454396228
chr13	100063300	100064300	0.8999400721710505
chr13	100063400	100064400	0.8094452550481812
chr13	100063500	100064500	0.5088189567091407
chr13	100063600	100064600	0.6748281503552453
chr13	100063700	100064700	0.6688445766418714
chr13	100063800	100064800	0.5486227283462792
chr13	100063900	100064900	0.7030254551021822
chr13	100064000	100065000	0.6066778957336535
chr13	100064100	100065100	0.6598278925711161
chr13	100064200	100065200	1.1014758205612818
chr13	100064300	100065300	1.3107841213339992
chr13	100064400	100065400	1.258979729624874
chr13	100064500	100065500	0.7145851834057647
chr13	100064600	100065600	0.8837674782987716
chr13	100064700	100065700	1.0569536340439885
chr13	100064800	100065800	1.6064482829618263
chr13	100064900	100065900	2.213347536274705
chr13	100065000	100066000	2.417518155282583
chr13	100065100	100066100	2.394903694914251
chr13	100065200	100066200	1.7568780605080077
chr13	100065300	100066300	1.7958038607867235
chr13	100065400	100066400	1.3976392110083786
chr13	100065500	100066500	1.3051754239713842
chr13	100065600	100066600	0.9284403315948092
chr13	100065700	100066700	0.8724376444827444
chr13	100065800	100066800	0.1989999935198289
chr13	100065900	100066900	-0.4846322765630413
chr13	100066000	100067000	-0.8083179127969005
chr13	100067500	100068500	1.5487447431972214
chr13	100067600	100068600	1.1344954625083663
chr13	100067700	100068700	0.5029155899841962
chr13	100067800	100068800	0.4788259896674482
chr13	100067900	100068900	0.44316560289565743
chr13	100068000	100069000	0.032164724546668993
chr13	100068100	100069100	-0.3378290681095378
chr13	100068200	100069200	0.12236402681425265
chr13	100068300	100069300	0.4844183673976981
chr13	100068400	100069400	0.1126993610438287
chr13	100068500	100069500	0.5697575619513421
chr13	100068600	100069600	0.6974555624316913
chr13	100068700	100069700	1.4903018543916502
chr13	100068800	100069800	1.7567789523812485
chr13	100068900	100069900	1.6979689002238072
chr13	100069000	100070000	1.8189669674367221
chr13	100069100	100070100	1.9529758535363564
chr13	100069200	100070200	1.9502206505666573
chr13	100069300	100070300	1.4607026875825493
chr13	100069400	100070400	1.7420467601046257
chr13	100069500	100070500	0.8409987721313821
chr13	100069600	100070600	0.8780830043141619
chr13	100069700	100070700	0.5706517645854818
chr13	100069800	100070800	0.304632898573486
chr13	100069900	100070900	0.3805082503598638
chr13	100070000	100071000	0.6864352937696506
chr13	100070100	100071100	1.351573982374462
chr13	100070200	100071200	1.2381507127183569
chr13	100070300	100071300	1.2986108222690391
chr13	100070400	100071400	1.5508811862455567
chr13	100070500	100071500	2.287780122877716
chr13	100070600	100071600	2.430359044427953
chr13	100070700	100071700	2.7971891337371564
chr13	100070800	100071800	2.6332180443963247
chr13	100072300	100073300	0.2454761078753242
chr13	100073400	100074400	-1.5833124704885857
chr13	100073500	100074500	-1.527227487403346
chr13	100073600	100074600	-1.5244714638226802
chr13	100073700	100074700	-1.0543129404145717
chr13	100073800	100074800	-0.989550655312136
chr13	100074900	100075900	-0.2537727868994513
chr13	100075000	100076000	-0.565973721118269
chr13	100075100	100076100	-0.5868393754414751
chr13	100075200	100076200	-0.8916495911127577
chr13	100075300	100076300	-0.9912327022932708
chr13	100075400	100076400	-0.8167772891175127
chr13	100075500	100076500	-0.5851931261925973
chr13	100075600	100076600	0.7215148179054919
chr13	100075700	100076700	1.5716759904339181
chr13	100075800	100076800	2.070045018347317
chr13	100075900	100076900	2.3640233396552817
chr13	100076600	100077600	1.9800673823685508
chr13	100076700	100077700	1.298698501340122
chr13	100077100	100078100	0.96295319134155
chr13	100077400	100078400	0.7717323265909061
chr13	100077500	100078500	0.7525677764591071
chr13	100077600	100078600	0.6085898559635191
chr13	100077700	100078700	0.5883918360027056
chr13	100077800	100078800	0.2743092761419248
chr13	100077900	100078900	0.2863264476940219
chr13	100078000	100079000	0.41636602819901936
chr13	100078100	100079100	0.2982837204065204
chr13	100078200	100079200	0.11689480814711414
chr13	100078300	100079300	-0.11806251507987005
chr13	100078800	100079800	0.08923919259173176
chr13	100078900	100079900	-0.4563634959995335
chr13	100079000	100080000	-0.3730726231221034
chr13	100079100	100080100	-0.6226900641359596
chr13	100079200	100080200	-0.4094108018351959
chr13	100079300	100080300	-0.8639626866593471
chr13	100079400	100080400	-1.1414342689779646
chr13	100079500	100080500	-1.5743092815293758
chr13	100079600	100080600	-0.8598991683584682
chr13	100079700	100080700	-0.3879480401925162
chr13	100079800	100080800	-0.5364512518417438
chr13	100079900	100080900	-0.5585840281158081
chr13	100080000	100081000	-1.1625882492448611
chr13	100080100	100081100	-0.8269401282779935
chr13	100080200	100081200	-1.008056672691436
chr13	100080300	100081300	-0.6475634173834047
chr13	100080400	100081400	-0.049391738557092064
chr13	100080500	100081500	0.3983319966767697
chr13	100080600	100081600	0.4354723771804521
chr13	100080700	100081700	-0.3286152167831534
chr13	100082000	100083000	-0.8767503143636071
chr13	100082100	100083100	-0.5868461449183917
chr13	100082200	100083200	-1.0673720170406056
chr13	100082300	100083300	-0.705038808830567
chr13	100082400	100083400	-0.21336700422846705
chr13	100082500	100083500	-0.22026996680431346
chr13	100082600	100083600	-0.2023166092228948
chr13	100082700	100083700	-0.4281454016481741
chr13	100082800	100083800	-0.344391870804393
chr13	100082900	100083900	-1.009086666821532
chr13	100083000	100084000	-0.7246098365888662
chr13	100083100	100084100	-0.2815917404816489
chr13	100083200	100084200	0.14659262457897695
chr13	100083300	100084300	-0.03276106460023514
chr13	100083400	100084400	-0.5420472905333485
chr13	100083500	100084500	-0.3629631060720117
chr13	100083600	100084600	-0.002755788173829449
chr13	100083700	100084700	0.3502727019418108
chr13	100083800	100084800	0.43805916137887096
chr13	100083900	100084900	1.1502355709366
chr13	100084000	100085000	1.1731661548182881
chr13	100084100	100085100	0.8350076810291636
chr13	100084200	100085200	1.0090393425107171
chr13	100084300	100085300	1.2670992995173922
chr13	100084400	100085400	1.2706349738213834
chr13	100084500	100085500	1.4307755829994744
chr13	100084600	100085600	1.3911142196446766
chr13	100084700	100085700	1.5218738757737815
chr13	100084800	100085800	0.9910684815367066
chr13	100084900	100085900	0.7539771075177468
chr13	100085000	100086000	0.7979976706521584
chr13	100085100	100086100	0.9812028559456348
chr13	100085200	100086200	0.2568157127002563
chr13	100085300	100086300	0.4513503117511618
chr13	100085400	100086400	0.7034815429458883
chr13	100085600	100086600	0.7205790048047923
chr13	100085700	100086700	0.5491505855552172
chr13	100085800	100086800	1.3758185305103268
chr13	100085900	100086900	1.6508164845128712
chr13	100086000	100087000	1.9880304054113846
chr13	100086100	100087100	2.3877699729498345
chr13	100086200	100087200	2.7160454512747987
chr13	100086300	100087300	2.2930029239056933
chr13	100086400	100087400	2.803028543383994
chr13	100086500	100087500	2.5522371979281973
chr13	100086600	100087600	2.595206349668502
chr13	100086700	100087700	2.341009173793178
chr13	100086800	100087800	2.4269171777991816
chr13	100086900	100087900	2.3001613732826613
chr13	100087000	100088000	2.2044399140883453
chr13	100087100	100088100	2.196014125690692
chr13	100087200	100088200	2.8546103007627868
chr13	100087300	100088300	3.096075403789773
chr13	100087400	100088400	2.745993210510988
chr13	100087500	100088500	2.853185004579552
chr13	100087600	100088600	2.7522735621857333
chr13	100087700	100088700	2.9289188325924167
chr13	100087800	100088800	2.9516462414759332
chr13	100087900	100088900	3.2844123885081395
chr13	100088000	100089000	3.398313636901726
chr13	100088100	100089100	3.3760080111396467
chr13	100088900	100089900	0.4584871930870881
chr13	100089000	100090000	-0.0019211452798354462
chr13	100089100	100090100	-0.1869032477839764
chr13	100089200	100090200	-0.5012030581243482
chr13	100089300	100090300	-0.69612904195107
chr13	100089400	100090400	-0.9251999630266118
chr13	100089500	100090500	-1.1722894851045091
chr13	100089600	100090600	-1.7171202193020685
chr13	100089700	100090700	-1.2394556733921724
chr13	100089800	100090800	-0.9096639244283936
chr13	100089900	100090900	-1.0002052796811938
chr13	100090000	100091000	-0.46658409364547077
chr13	100090100	100091100	-0.3244872613482759
chr13	100090200	100091200	-0.213382616782652
chr13	100090300	100091300	-0.2805025049735321
chr13	100090400	100091400	-0.5510541292869178
chr13	100090500	100091500	-1.2736197442733488
chr13	100090600	100091600	-0.5191295163378494
chr13	100090700	100091700	-0.7784189532055931
chr13	100090800	100091800	-1.232591778157385
chr13	100090900	100091900	-0.5554030654171579
chr13	100091000	100092000	-0.8946509484953915
chr13	100091100	100092100	-0.7332001596453815
chr13	100091200	100092200	-0.4454850075787302
chr13	100091300	100092300	-0.6955406672584344
chr13	100091400	100092400	-0.5962950289729315
chr13	100091500	100092500	-0.4607081722185283
chr13	100091600	100092600	-0.7877940011598844
chr13	100091700	100092700	-0.5130487805902252
chr13	100091800	100092800	0.3146215464020038
chr13	100091900	100092900	0.1194388668461265
chr13	100092000	100093000	0.2829850984310987
chr13	100092100	100093100	-0.28614853663207584
chr13	100092200	100093200	-0.9096258044730738
chr13	100092300	100093300	-0.41563728894336144
chr13	100092400	100093400	0.011435214784851754
chr13	100092500	100093500	0.35993601575087963
chr13	100092600	100093600	1.0368225642802351
chr13	100092700	100093700	1.1794767918964806
chr13	100092800	100093800	1.4371209849310629
chr13	100092900	100093900	1.2997690990628352
chr13	100093000	100094000	1.5301938053481603
chr13	100093100	100094100	2.3644744431664657
chr13	100094300	100095300	0.9780567024631054
chr13	100094400	100095400	1.3691218895970019
chr13	100094500	100095500	1.043380423485844
chr13	100094600	100095600	0.7326037808132241
chr13	100094700	100095700	0.3925632749221508
chr13	100094800	100095800	0.6564930426459696
chr13	100094900	100095900	1.5097894620556127
chr13	100095000	100096000	1.6440711750220063
chr13	100095100	100096100	1.3889449469222643
chr13	100095200	100096200	0.9907188316872668
chr13	100095300	100096300	1.564047181252588
chr13	100095400	100096400	1.8270928231673216
chr13	100095500	100096500	1.9373587630915805
chr13	100095600	100096600	1.7795179080567267
chr13	100095700	100096700	2.2816619422044884
chr13	100095800	100096800	2.0454866157046254
chr13	100095900	100096900	1.7173074207736383
chr13	100096000	100097000	2.0462704122267024
chr13	100096100	100097100	1.4204604350133403
chr13	100096200	100097200	1.3897668797121312
chr13	100096300	100097300	1.6860467438464983
chr13	100096400	100097400	1.3634222412128
chr13	100096500	100097500	1.5809715857259157
chr13	100096600	100097600	1.932926521161028
chr13	100096700	100097700	1.4186006903216304
chr13	100096800	100097800	1.2530796838724778
chr13	100096900	100097900	0.26425032096332296
chr13	100097000	100098000	-0.03360534795265717
chr13	100097100	100098100	0.5705218047790978
chr13	100097200	100098200	0.15974872694836156
chr13	100097300	100098300	-0.5343966090108773
chr13	100097400	100098400	-0.18833150345025634
chr13	100097500	100098500	-0.2273031383230732
chr13	100097600	100098600	-0.4864713255120319
chr13	100097700	100098700	-0.3280411031681585
chr13	100097800	100098800	-0.35836359027077097
chr13	100097900	100098900	0.6065696131933132
chr13	100098000	100099000	-0.0767561297568348
chr13	100098100	100099100	-0.136646659167404
chr13	100098200	100099200	-0.018565362325955504
chr13	100098300	100099300	0.1921255633497776
chr13	100098400	100099400	-0.1977606266638392
chr13	100098500	100099500	-0.2572428367515133
chr13	100099400	100100400	0.1816963026411163
chr13	100099500	100100500	-0.3069298103206205
chr13	100099600	100100600	-0.8236287987344533
chr13	100099700	100100700	-0.9200713204075704
chr13	100099800	100100800	-0.5550396492013783
chr13	100099900	100100900	-0.4000616228147143
chr13	100100000	100101000	-0.7635028545023091
chr13	100100100	100101100	-0.20703493761367325
chr13	100100200	100101200	0.3204733840596249
chr13	100100300	100101300	0.058308356642142935
chr13	100100400	100101400	-0.3739173322302205
chr13	100100500	100101500	0.004064361822753902
chr13	100100600	100101600	0.4176842078123055
chr13	100100700	100101700	0.5819292040930475
chr13	100100800	100101800	0.3816652186636527
chr13	100100900	100101900	0.244919301819803
chr13	100101000	100102000	0.8973817040686215
chr13	100101100	100102100	0.3943088668516212
chr13	100101200	100102200	0.12810553530337018
chr13	100101300	100102300	0.4137775541601845
chr13	100101400	100102400	0.9085575513929334
chr13	100101500	100102500	0.8859733639753404
chr13	100101600	100102600	0.576949350348151
chr13	100101700	100102700	0.6295264285596441
chr13	100101800	100102800	0.7651173790720565
chr13	100101900	100102900	0.6329673146219199
chr13	100102000	100103000	0.1270220627361561
chr13	100102100	100103100	0.11224882559403612
chr13	100102200	100103200	0.21845600126733547
chr13	100102300	100103300	0.13798582664343806
chr13	100102400	100103400	0.1950722701528188
chr13	100103500	100104500	1.2875877772955868
chr13	100103600	100104600	0.963695010779048
chr13	100103700	100104700	0.5880859368148857
chr13	100103800	100104800	1.1810172386355438
chr13	100103900	100104900	1.5695819178426924
chr13	100104000	100105000	1.5509858418577471
chr13	100104100	100105100	1.905466006908608
chr13	100104200	100105200	1.6464010307375103
chr13	100104300	100105300	1.527681488028245
chr13	100104400	100105400	1.5249018495409363
chr13	100104500	100105500	1.8605160253978128
chr13	100104600	100105600	2.247464483297537
chr13	100105900	100106900	2.0527887381499603
chr13	100106000	100107000	2.07824201925835
chr13	100106100	100107100	1.6592458709591578
chr13	100106200	100107200	1.6687822819048166
chr13	100106300	100107300	2.011613395270182
chr13	100106400	100107400	1.9170416803495087
chr13	100106500	100107500	2.3503765752700763
chr13	100106600	100107600	2.2936528107972443
chr13	100106700	100107700	2.0865535279328467
chr13	100106800	100107800	1.3104486618379618
chr13	100106900	100107900	1.823774871150806
chr13	100107000	100108000	1.3753055525259477
chr13	100107100	100108100	1.4029726811711019
chr13	100107200	100108200	1.4772539526576094
chr13	100107300	100108300	0.8599825058544751
chr13	100107400	100108400	0.8635320287808295
chr13	100107500	100108500	0.5891471291042881
chr13	100107600	100108600	0.5901034427394098
chr13	100107700	100108700	0.7895773887762688
chr13	100107800	100108800	0.6571039807259574
chr13	100107900	100108900	0.12488973071034733
chr13	100108000	100109000	0.2298513375504203
chr13	100108100	100109100	-0.042620222351469166
chr13	100108200	100109200	-0.07601559371208409
chr13	100108300	100109300	0.3016958116399825
chr13	100108400	100109400	0.4289971809549501
chr13	100108500	100109500	0.7735860746307499
chr13	100108600	100109600	1.1241118689202254
chr13	100108700	100109700	1.145300313780688
chr13	100108800	100109800	1.8130677100283328
chr13	100108900	100109900	2.2858665809235967
chr13	100109000	100110000	3.057936454344951
chr13	100109100	100110100	3.324663365017411
chr13	100109200	100110200	3.1274185388583886
chr13	100109300	100110300	3.0416205115789428
chr13	100109400	100110400	2.7049286019753085
chr13	100109500	100110500	2.409708521616329
chr13	100109600	100110600	1.608746734669455
chr13	100109700	100110700	1.2745251839679377
chr13	100109800	100110800	0.4570192927050922
chr13	100109900	100110900	0.42515415639226106
chr13	100110000	100111000	-0.3889038426039797
chr13	100110100	100111100	-0.2973519232527903
chr13	100111300	100112300	1.2742550561212036
chr13	100111400	100112400	1.072283870874491
chr13	100111500	100112500	1.1538658633363257
chr13	100113700	100114700	2.4895150459222317
chr13	100113800	100114800	2.4031970339727606
chr13	100113900	100114900	2.1299922472258404
chr13	100114000	100115000	1.5369573040550029
chr13	100114100	100115100	0.957235860947045
chr13	100114200	100115200	0.4704764485931193
chr13	100114300	100115300	0.7440040802525425
chr13	100114400	100115400	0.5444929260587537
chr13	100114500	100115500	0.5788457643537421
chr13	100114600	100115600	0.5809768905705148
chr13	100114700	100115700	0.6514011438098145
chr13	100114800	100115800	0.016267444940828896
chr13	100114900	100115900	0.30114530728024475
chr13	100115000	100116000	-0.12969959901615533
chr13	100115100	100116100	-0.07850139083563007
chr13	100115200	100116200	-0.06628456170481545
chr13	100115300	100116300	0.2960543198436168
chr13	100115400	100116400	0.38404544429408266
chr13	100115500	100116500	-0.7296121117995806
chr13	100115600	100116600	-0.8439405923046011
chr13	100115700	100116700	-1.3942061273418884
chr13	100115800	100116800	-1.2912525068704153
chr13	100115900	100116900	-0.7182613758522852
chr13	100116000	100117000	-0.3508375929595865
chr13	100116100	100117100	0.10066075762642314
chr13	100116200	100117200	0.0991506974063663
chr13	100116300	100117300	-0.21893838683653288
chr13	100116400	100117400	-0.5292218590495129
chr13	100116500	100117500	0.5227993754085348
chr13	100116600	100117600	0.2022958870817388
chr13	100116700	100117700	0.7782721470658842
chr13	100116800	100117800	1.114083456451061
chr13	100116900	100117900	0.4351597950086436
chr13	100117000	100118000	0.6490900980327666
chr13	100117100	100118100	0.0901669930882084
chr13	100117500	100118500	-0.1546685082256343
chr13	100117700	100118700	0.11218389363060677
chr13	100117800	100118800	0.4620762669132327
chr13	100117900	100118900	0.3839988796900336
chr13	100118000	100119000	0.14652349313928947
chr13	100118100	100119100	0.055662207275681226
chr13	100118200	100119200	0.10651758672046988
chr13	100118300	100119300	0.042282881187449765
chr13	100118400	100119400	0.5025866966074567
chr13	100118500	100119500	-0.13582434824369566
chr13	100118600	100119600	-0.7915145706725917
chr13	100118700	100119700	-0.7308416512218455
chr13	100118800	100119800	-1.148916968118206
chr13	100118900	100119900	-0.7080525749883297
chr13	100119000	100120000	-0.5165878161990223
chr13	100119100	100120100	-0.6414258198262197
chr13	100119200	100120200	-0.5785318849568821
chr13	100119300	100120300	-0.2928699353406591
chr13	100119400	100120400	-0.6321867274606576
chr13	100121400	100122400	-0.9836500458955808
chr13	100121500	100122500	-1.1519131745905271
chr13	100121600	100122600	-1.2276324962116631
chr13	100121700	100122700	-1.6904663175785517
chr13	100121800	100122800	-1.4947754284801906
chr13	100121900	100122900	-0.9547771344868182
chr13	100122000	100123000	-0.7340075980994185
chr13	100122100	100123100	-0.6482192503382745
chr13	100122200	100123200	0.3113399750316486
chr13	100122300	100123300	0.4153857908840871
chr13	100122400	100123400	0.39269378246355663
chr13	100122500	100123500	0.2833274411595287
chr13	100122600	100123600	0.3877153107075469
chr13	100122700	100123700	0.1820136648824313
chr13	100122800	100123800	-0.3736242906368557
chr13	100122900	100123900	-0.7751359296451326
chr13	100123000	100124000	-0.6351112639271453
chr13	100123100	100124100	-0.7708096393758809
chr13	100123200	100124200	-0.7352625831115369
chr13	100123300	100124300	-0.6755992863102811
chr13	100123400	100124400	-0.08365344834822656
chr13	100123500	100124500	0.1874871559473654
chr13	100123600	100124600	0.05980285416045976
chr13	100123700	100124700	0.8195107057038754
chr13	100123800	100124800	1.5521260467531637
chr13	100123900	100124900	1.5170783350334125
chr13	100124000	100125000	1.9384788588327866
chr13	100124100	100125100	2.559856612324332
chr13	100124200	100125200	2.4360535267885317
chr13	100124300	100125300	2.0391246902663602
chr13	100124400	100125400	1.9903949779312915
chr13	100124500	100125500	1.6201676992242289
chr13	100124600	100125600	1.6613122629265082
chr13	100124700	100125700	1.2339473105058782
chr13	100124800	100125800	1.025859672246705
chr13	100124900	100125900	1.3893691683389604
chr13	100125000	100126000	1.1841061662100927
chr13	100125100	100126100	1.359728563383572
chr13	100125200	100126200	0.9525958384753268
chr13	100125300	100126300	1.4989188813000178
chr13	100125400	100126400	1.8907565753207904
chr13	100125500	100126500	2.288839393150794
chr13	100125600	100126600	2.3177554909770426
chr13	100125700	100126700	2.074380564301073
chr13	100125800	100126800	1.687728587006499
chr13	100125900	100126900	1.1456330829630186
chr13	100126000	100127000	1.3751512975240476
chr13	100126100	100127100	1.2141658074124837
chr13	100126200	100127200	1.0216888458086877
chr13	100126300	100127300	0.7505844004603974
chr13	100126400	100127400	-0.16756341944565892
chr13	100126500	100127500	-0.3077136929380957
chr13	100126600	100127600	-0.2816873718001614
chr13	100126700	100127700	0.3885156424811124
chr13	100126800	100127800	0.6807390881615021
chr13	100126900	100127900	1.3895450272071117
chr13	100127000	100128000	0.8612098311383971
chr13	100127100	100128100	0.8412943488041629
chr13	100127200	100128200	0.8321064144464101
chr13	100127300	100128300	1.8040779950217936
chr13	100127400	100128400	2.4598931964724966
chr13	100127500	100128500	2.3573870871933624
chr13	100127600	100128600	2.1915570081753866
chr13	100127700	100128700	2.1404184662817483
chr13	100127800	100128800	1.8055830516606737
chr13	100127900	100128900	1.1247020095064553
chr13	100128000	100129000	1.1283610620301208
chr13	100128100	100129100	1.1474161188396816
chr13	100128200	100129200	1.6146530958739382
chr13	100128300	100129300	0.5427524647076312
chr13	100128400	100129400	0.3762251053679914
chr13	100128500	100129500	0.7607311382707848
chr13	100128600	100129600	1.6459368422221672
chr13	100128700	100129700	1.5905612116116452
chr13	100128800	100129800	2.055444022503395
chr13	100128900	100129900	2.5275645390860357
chr13	100129000	100130000	2.590558744497741
chr13	100129100	100130100	2.5493844175507463
chr13	100129200	100130200	2.448096995456812
chr13	100129300	100130300	2.6748342308913844
chr13	100129400	100130400	2.6375740701450465
chr13	100129500	100130500	2.393556174767624
chr13	100129600	100130600	1.7779857885726598
chr13	100129700	100130700	1.7588841630680443
chr13	100129800	100130800	1.7537133027935807
chr13	100129900	100130900	1.6857824118862597
chr13	100130000	100131000	1.0795291089677332
chr13	100130100	100131100	1.7015963259278886
chr13	100130200	100131200	0.6076932603622892
chr13	100130300	100131300	0.7716714041495585
chr13	100130400	100131400	0.3986141611769956
chr13	100130500	100131500	0.6306857939780935
chr13	100130600	100131600	0.5892714176910351
chr13	100130700	100131700	0.2039045782237645
chr13	100130800	100131800	-0.2996316590584463
chr13	100130900	100131900	-0.4761199395842809
chr13	100131000	100132000	-0.34623303217795254
chr13	100131100	100132100	-1.0495986664658778
chr13	100131200	100132200	-0.3895888794538345
chr13	100132400	100133400	-1.1150986376336782
chr13	100132500	100133500	-1.4127825398900629
chr13	100132600	100133600	-1.4284838733998009
chr13	100132700	100133700	-1.5273745588085572
chr13	100132800	100133800	-2.5863966252415618
chr13	100132900	100133900	-2.4904777841141166
chr13	100133000	100134000	-2.111584171095773
chr13	100133100	100134100	-1.563424601772846
chr13	100133200	100134200	-1.7613375241942766
chr13	100133300	100134300	-2.081025784267861
chr13	100133400	100134400	-1.7024002124408448
chr13	100133500	100134500	-1.6166481827834815
chr13	100133600	100134600	-1.2992128230415558
chr13	100133700	100134700	-1.0437598822682093
chr13	100133800	100134800	-0.06374606741391749
chr13	100133900	100134900	-0.3795966043148337
chr13	100134000	100135000	-0.7299168164258955
chr13	100134100	100135100	-1.1291617508979583
chr13	100134200	100135200	-0.9929360192660373
chr13	100134300	100135300	-0.3565974474324868
chr13	100135000	100136000	0.2743236074982658
chr13	100135100	100136100	0.2658160460481893
chr13	100135200	100136200	0.2291278829160514
chr13	100136300	100137300	-0.9571298701856366
chr13	100136400	100137400	-0.8058238601105779
chr13	100136500	100137500	-1.0042525508647422
chr13	100136600	100137600	-1.5219111767596964
chr13	100136700	100137700	-1.4016132868434965
chr13	100136800	100137800	-0.4272048312442723
chr13	100136900	100137900	0.09706287986969576
chr13	100137000	100138000	0.14141814114773194
chr13	100137100	100138100	0.08291523511645592
chr13	100137200	100138200	0.2321337724086747
chr13	100137300	100138300	0.5022287073007112
chr13	100137400	100138400	0.012067180220945769
chr13	100137500	100138500	0.10819010293116786
chr13	100137600	100138600	0.0602864736554342
chr13	100137700	100138700	0.8046667520535201
chr13	100137800	100138800	0.9092233958602672
chr13	100137900	100138900	0.8352383540362494
chr13	100139000	100140000	-0.693942546620048
chr13	100139100	100140100	-0.1687379360097805
chr13	100139200	100140200	-0.06009391679790994
chr13	100139300	100140300	-0.2501795158829729
chr13	100139400	100140400	-0.6276373953565365
chr13	100139500	100140500	0.10852170245183952
chr13	100139600	100140600	0.4457632598232096
chr13	100139700	100140700	0.4538263144406469
chr13	100139800	100140800	0.3954455213944629
chr13	100139900	100140900	0.4130115909668001
chr13	100140000	100141000	0.2338082232785946
chr13	100140100	100141100	0.4808642310119427
chr13	100140200	100141200	0.4863288734599694
chr13	100140300	100141300	0.18558094383060053
chr13	100140400	100141400	0.7833717254019761
chr13	100140500	100141500	0.4778275603111649
chr13	100140600	100141600	0.4665928999704687
chr13	100140700	100141700	0.8044936444939765
chr13	100140800	100141800	1.5083637790743138
chr13	100140900	100141900	1.5484622425523475
chr13	100141000	100142000	1.52313106552615
chr13	100141100	100142100	1.183843289542405
chr13	100141200	100142200	1.5749134125837867
chr13	100141300	100142300	2.3663877125170525
chr13	100141400	100142400	1.9591875584343088
chr13	100141500	100142500	2.161981111137547
chr13	100141600	100142600	2.094454158622024
chr13	100141700	100142700	1.897063483759544
chr13	100141800	100142800	1.6953219768918988
chr13	100141900	100142900	1.7097705690086171
chr13	100142000	100143000	2.1087398815341305
chr13	100142100	100143100	2.642171965367857
chr13	100142200	100143200	2.2699787005007406
chr13	100142300	100143300	1.953975943861179
chr13	100142400	100143400	2.2131763487058165
chr13	100143600	100144600	1.9775244463171717
chr13	100143700	100144700	1.9539966499807988
chr13	100143800	100144800	1.6307796692720686
chr13	100143900	100144900	1.5481141111597578
chr13	100144000	100145000	1.7008126820233895
chr13	100144100	100145100	0.7465846133007968
chr13	100144200	100145200	0.8762013534143029
chr13	100144300	100145300	1.1913447324908086
chr13	100144400	100145400	1.387094353611138
chr13	100144500	100145500	1.4806555707258082
chr13	100144600	100145600	1.4707740322262108
chr13	100144700	100145700	1.5813877929638158
chr13	100144800	100145800	1.7095289903629352
chr13	100146900	100147900	1.2199384187573048
chr13	100147000	100148000	1.4413955837712678
chr13	100147100	100148100	2.051600419729601
chr13	100147200	100148200	1.3268986263453868
chr13	100147300	100148300	0.6063825458207491
chr13	100147400	100148400	-0.12366917714417527
chr13	100150100	100151100	1.879584191215218
chr13	100150200	100151200	1.7724382643811816
chr13	100150300	100151300	2.1763198166156674
chr13	100150400	100151400	1.7753647857505501
chr13	100150500	100151500	1.107516921525405
chr13	100150600	100151600	1.5615098673749688
chr13	100150700	100151700	1.2606653197942381
chr13	100150800	100151800	1.1870445682183444
chr13	100150900	100151900	1.2098861843014836
chr13	100151000	100152000	0.6087888406261595
chr13	100151100	100152100	0.7218450473790469
chr13	100151200	100152200	0.5236228511900666
chr13	100151300	100152300	0.4154324610764474
chr13	100152400	100153400	0.12024890937635553
chr13	100152500	100153500	0.05777235098355603
chr13	100152600	100153600	-0.9693628569757364
chr13	100152700	100153700	-0.6138086894186551
chr13	100152800	100153800	-0.4478828468315065
chr13	100152900	100153900	-0.12445077731748792
chr13	100153000	100154000	0.500373721161884
chr13	100153100	100154100	1.0665016749975873
chr13	100153200	100154200	0.9096976438669699
chr13	100153300	100154300	1.0113142784950515
chr13	100153400	100154400	1.1424795665995366
chr13	100153500	100154500	1.2666011660578411
chr13	100153600	100154600	1.3693865815059614
chr13	100153700	100154700	0.6322179976122801
chr13	100153800	100154800	0.31839059344859705
chr13	100153900	100154900	0.875473868065977
chr13	100154000	100155000	0.9955792879081532
chr13	100154100	100155100	0.4306097679991557
chr13	100154200	100155200	0.7245544348769044
chr13	100154300	100155300	1.0121150105512002
chr13	100154400	100155400	0.9076617853433968
chr13	100154500	100155500	0.7747634537950154
chr13	100154600	100155600	0.96590009838128
chr13	100154700	100155700	1.0026264857700966
chr13	100154800	100155800	1.1130327495147716
chr13	100155900	100156900	1.3671443815245348
chr13	100156000	100157000	1.2708076250659988
chr13	100156100	100157100	1.5418399919752075
chr13	100156200	100157200	1.5439432785794651
chr13	100156300	100157300	1.7954238655881318
chr13	100156400	100157400	1.9878548388672388
chr13	100156500	100157500	2.1814378641694945
chr13	100156600	100157600	2.4521441966130464
chr13	100156700	100157700	2.349827347752328
chr13	100156800	100157800	2.0650648426373435
chr13	100156900	100157900	1.4806589942936734
chr13	100157000	100158000	1.8107740467996793
chr13	100157100	100158100	1.6469331077076337
chr13	100157200	100158200	1.8255325013163919
chr13	100157300	100158300	1.372686435951864
chr13	100157400	100158400	1.097942281368215
chr13	100157500	100158500	0.915473453526742
chr13	100157600	100158600	0.9136058529198208
chr13	100157700	100158700	1.1151015157506268
chr13	100157800	100158800	1.0127721308467943
chr13	100157900	100158900	1.2533210690089849
chr13	100158000	100159000	0.976755247245628
chr13	100159100	100160100	1.839069831066637
chr13	100159200	100160200	1.5151756830397591
chr13	100159300	100160300	1.4745277077085617
chr13	100159400	100160400	1.7425437471357543
chr13	100159500	100160500	2.0297619990606766
chr13	100159600	100160600	2.2616462087261384
chr13	100159700	100160700	2.4731908415846897
chr13	100159800	100160800	2.5610952430423923
chr13	100159900	100160900	2.6406750139762933
chr13	100160000	100161000	2.611905541348967
chr13	100160100	100161100	2.7405100529833843
chr13	100160200	100161200	2.5960200140186824
chr13	100160300	100161300	2.5243628270452643
chr13	100160400	100161400	1.3559472491890332
chr13	100160500	100161500	0.9943707987201068
chr13	100160600	100161600	1.0199439523931453
chr13	100160700	100161700	0.2748569468834555
chr13	100160800	100161800	0.06700822461312603
chr13	100160900	100161900	-0.02950896406377657
chr13	100161000	100162000	-0.1996177439305138
chr13	100161100	100162100	-0.3298742906160263
chr13	100161200	100162200	0.2253766471566705
chr13	100161300	100162300	0.7390812044665482
chr13	100161400	100162400	1.7067436598126329
chr13	100161500	100162500	1.9261517196966125
chr13	100161600	100162600	1.420585190544219
chr13	100161700	100162700	1.8960500451518667
chr13	100161800	100162800	2.2659786243234232
chr13	100161900	100162900	2.081371560135844
chr13	100162000	100163000	1.8888182466815922
chr13	100162100	100163100	1.1631313433635049
chr13	100162200	100163200	0.8766324505684672
chr13	100162300	100163300	0.3620332435701373
chr13	100162400	100163400	0.1059926019406636
chr13	100162500	100163500	-0.1494578432435193
chr13	100162600	100163600	0.5453555384120309
chr13	100162700	100163700	0.3051401257850391
chr13	100162800	100163800	0.06252141160327199
chr13	100162900	100163900	0.3032122163583946
chr13	100163000	100164000	0.13482737357102856
chr13	100163100	100164100	0.5593245131455097
chr13	100163200	100164200	0.6441870342745815
chr13	100163300	100164300	0.7334173654218232
chr13	100163400	100164400	0.6707940485164875
chr13	100163500	100164500	0.6677724403535297
chr13	100163600	100164600	-0.4945632159478307
chr13	100163700	100164700	-0.08283415186722634
chr13	100163800	100164800	-0.030553318248897288
chr13	100163900	100164900	-0.4513018114410186
chr13	100164000	100165000	-0.09476122659949031
chr13	100164100	100165100	0.3442150163946399
chr13	100164200	100165200	0.36157864006206186
chr13	100164300	100165300	1.028729943378937
chr13	100164400	100165400	0.8472848828355225
chr13	100164500	100165500	0.5651557235355616
chr13	100164600	100165600	1.0708089632214275
chr13	100164700	100165700	1.135353769210624
chr13	100164800	100165800	0.9634298260858158
chr13	100164900	100165900	0.8682180725122799
chr13	100165000	100166000	0.8919891280130098
chr13	100165100	100166100	-0.2320092478182325
chr13	100165200	100166200	0.6619075055661531
chr13	100165300	100166300	0.11772106159997435
chr13	100165400	100166400	-0.08501193540956857
chr13	100165500	100166500	0.2905927812436766
chr13	100165600	100166600	0.4910480494417625
chr13	100165700	100166700	0.36049887957100346
chr13	100165800	100166800	0.5294056666359683
chr13	100165900	100166900	0.8494105318029331
chr13	100166000	100167000	0.5250613456485851
chr13	100166100	100167100	1.2778714486998914
chr13	100166200	100167200	0.7962464381046932
chr13	100166300	100167300	0.9251995517674764
chr13	100166400	100167400	1.7505036431147722
chr13	100166500	100167500	1.8210131670331045
chr13	100166600	100167600	1.6828242261917947
chr13	100166700	100167700	1.5068302358267138
chr13	100166800	100167800	1.4260896865858987
chr13	100166900	100167900	1.0782039053831705
chr13	100167000	100168000	0.9884721282684032
chr13	100167100	100168100	0.7356199026017198
chr13	100167200	100168200	0.11357753341853068
chr13	100167300	100168300	0.04221005744954045
chr13	100167400	100168400	-0.1535249059425874
chr13	100167500	100168500	0.17904559342880633
chr13	100167600	100168600	-0.012725910452033995
chr13	100167700	100168700	0.1776889497092989
chr13	100167800	100168800	0.33820512863012336
chr13	100167900	100168900	0.940762856389716
chr13	100168000	100169000	1.3658942135969607
chr13	100168100	100169100	2.0142866987465298
chr13	100168200	100169200	2.0072524088516777
chr13	100168300	100169300	2.22929957382065
chr13	100168400	100169400	2.235233364451413
chr13	100168500	100169500	1.8217450735997358
chr13	100168600	100169600	2.09106502793828
chr13	100170200	100171200	0.9488311649061932
chr13	100170300	100171300	1.1362185141824042
chr13	100170400	100171400	0.4653094516323698
chr13	100170500	100171500	0.2912908456216335
chr13	100170600	100171600	-0.3541316791849286
chr13	100170700	100171700	-0.2993697980239793
chr13	100170800	100171800	-0.408295512788326
chr13	100170900	100171900	-0.2843163888955536
chr13	100171000	100172000	0.25460411350063195
chr13	100171100	100172100	0.10752278873437106
chr13	100172100	100173100	-0.3835198296062928
chr13	100172200	100173200	-0.7251622973710928
chr13	100172300	100173300	-1.169507912095978
chr13	100172400	100173400	-1.0731683393948293
chr13	100172500	100173500	-1.08564743568554
chr13	100172600	100173600	-1.4924154859819718
chr13	100172700	100173700	-0.7174620041829634
chr13	100172800	100173800	-0.9287448345627368
chr13	100172900	100173900	-1.07098469349043
chr13	100173000	100174000	-0.7346148549749824
chr13	100173100	100174100	-1.120908742254605
chr13	100173200	100174200	-0.9011602100463668
chr13	100173300	100174300	-0.053251521626277235
chr13	100174800	100175800	1.767437073959381
chr13	100174900	100175900	1.9974743245385616
chr13	100175000	100176000	1.8942565665423285
chr13	100175100	100176100	2.0575189335409734
chr13	100175200	100176200	1.796955828765942
chr13	100175300	100176300	1.9334507886423824
chr13	100175400	100176400	1.6775093099457823
chr13	100175500	100176500	2.0641755231978944
chr13	100175600	100176600	1.187389818152908
chr13	100175700	100176700	0.8244356993022717
chr13	100175800	100176800	0.5719294256683488
chr13	100175900	100176900	0.3561115324766356
chr13	100176000	100177000	0.3702436547784047
chr13	100176100	100177100	0.4489955553479629
chr13	100176200	100177200	0.4829198084295082
chr13	100176300	100177300	1.0998425341863636
chr13	100176400	100177400	1.3970891187565988
chr13	100176500	100177500	1.1178682648855471
chr13	100176600	100177600	1.5362295141498392
chr13	100176700	100177700	1.9070918107157808
chr13	100176800	100177800	1.3068052380822257
chr13	100176900	100177900	1.4152840003443647
chr13	100177000	100178000	1.1213055183682963
chr13	100177100	100178100	1.2723742819893824
chr13	100177200	100178200	1.6869036580568983
chr13	100177300	100178300	1.2801927264813284
chr13	100177400	100178400	1.1789423490088695
chr13	100177500	100178500	1.311163666362366
chr13	100177600	100178600	1.2594237428985666
chr13	100177700	100178700	0.8144751180443003
chr13	100177800	100178800	0.845874355607866
chr13	100177900	100178900	0.8271463782342221
chr13	100178000	100179000	1.0931057680291265
chr13	100178100	100179100	0.986840694249208
chr13	100178200	100179200	0.3442672262367961
chr13	100178300	100179300	0.6971318405071486
chr13	100178400	100179400	0.3688769872868036
chr13	100178500	100179500	0.02523660816593204
chr13	100178600	100179600	-0.7645548275332587
chr13	100178700	100179700	-0.9085421287478572
chr13	100178800	100179800	0.15980398825829162
chr13	100179000	100180000	1.0477703613282277
chr13	100179100	100180100	1.2206885421507958
chr13	100179200	100180200	1.1840584058812151
chr13	100179300	100180300	0.8560244543079295
chr13	100179400	100180400	1.4886131536729532
chr13	100179500	100180500	1.5817674158568087
chr13	100179600	100180600	1.868608862320288
chr13	100179700	100180700	2.154322791121848
chr13	100179800	100180800	1.8813352906697407
chr13	100179900	100180900	1.276348646957427
chr13	100180000	100181000	1.1721052492348405
chr13	100180100	100181100	0.8253176751842879
chr13	100180200	100181200	1.6024811184798018
chr13	100180300	100181300	1.9008909075173528
chr13	100180400	100181400	1.5033404257024297
chr13	100180500	100181500	1.5798525689610574
chr13	100180600	100181600	2.302909764121768
chr13	100180700	100181700	2.396592216064392
chr13	100182200	100183200	0.8328822151400724
chr13	100182300	100183300	1.0485164286750044
chr13	100182400	100183400	0.7824855617145319
chr13	100182500	100183500	1.3775958313749344
chr13	100182600	100183600	1.519949512467578
chr13	100182700	100183700	1.6306827412070783
chr13	100182800	100183800	1.6958454892888506
chr13	100182900	100183900	1.2934447559388542
chr13	100183000	100184000	1.3104796090312212
chr13	100183100	100184100	1.4195712717134288
chr13	100183200	100184200	0.8877260518607606
chr13	100183300	100184300	0.6703272697703782
chr13	100183400	100184400	0.9359173017445932
chr13	100183500	100184500	0.6195515556560584
chr13	100183600	100184600	0.4433487157827274
chr13	100183700	100184700	0.2065983675309077
chr13	100183800	100184800	0.038392129447032734
chr13	100183900	100184900	0.20605421938236304
chr13	100184000	100185000	0.4096291938458388
chr13	100184100	100185100	0.4456061184795094
chr13	100184200	100185200	0.8302895116641846
chr13	100184300	100185300	0.8631535962234829
chr13	100184400	100185400	1.1441980178908686
chr13	100184500	100185500	1.2136684157102018
chr13	100184600	100185600	1.0783344699963973
chr13	100184700	100185700	1.1316763080657308
chr13	100184800	100185800	1.2870981134142176
chr13	100184900	100185900	1.6250094122262584
chr13	100185000	100186000	1.5602517962786724
chr13	100185100	100186100	1.4763434936937605
chr13	100185200	100186200	1.1885102573613748
chr13	100185300	100186300	0.8544950296482308
chr13	100185400	100186400	0.5861833119787958
chr13	100185500	100186500	0.233190227105947
chr13	100185600	100186600	0.4916530425631093
chr13	100185700	100186700	0.5707202910777788
chr13	100186800	100187800	0.8698719061771734
chr13	100186900	100187900	0.8188662063114202
chr13	100187000	100188000	0.6999074850970204
chr13	100187100	100188100	1.1838937021067049
chr13	100187200	100188200	1.0469315756526436
chr13	100187300	100188300	1.390238527250877
chr13	100187400	100188400	1.1739974045336496
chr13	100187500	100188500	1.318680344739811
chr13	100187600	100188600	0.7056505927717241
chr13	100187700	100188700	1.1410575296052452
chr13	100188200	100189200	0.3551047888282421
chr13	100188300	100189300	1.1946355871555303
chr13	100188400	100189400	1.7183053862370856
chr13	100188500	100189500	2.1225511465047715
chr13	100188600	100189600	1.7676542643851485
chr13	100188700	100189700	2.5013677120851776
chr13	100188800	100189800	2.345431663309405
chr13	100188900	100189900	2.431866186961329
chr13	100189000	100190000	2.6991378716487557
chr13	100189100	100190100	3.001555080587549
chr13	100189200	100190200	2.9424872591949125
chr13	100189300	100190300	2.5333319295530488
chr13	100189400	100190400	2.4732628751301533
chr13	100189500	100190500	2.3955352462768262
chr13	100189600	100190600	2.7687458504075755
chr13	100189700	100190700	1.9609664346524227
chr13	100189800	100190800	2.13177176048243
chr13	100189900	100190900	2.0771932227412333
chr13	100190000	100191000	1.5681031454066239
chr13	100190100	100191100	1.0121776844785877
chr13	100190200	100191200	1.2481405932852443
chr13	100190300	100191300	1.0055168057798265
chr13	100190400	100191400	1.1619763773673897
chr13	100190500	100191500	1.030789330044967
chr13	100190600	100191600	0.7713939568076277
chr13	100190700	100191700	0.4581670819915525
chr13	100190800	100191800	0.2809167607576576
chr13	100190900	100191900	0.23792091750649866
chr13	100191000	100192000	0.33636093462916034
chr13	100191100	100192100	0.24222148440046665
chr13	100191200	100192200	0.2662266993887211
chr13	100191300	100192300	0.4900358115641899
chr13	100191400	100192400	0.5600198739500747
chr13	100191500	100192500	0.4990651410793306
chr13	100191600	100192600	0.8791082297819367
chr13	100191700	100192700	1.7441927122363123
chr13	100191800	100192800	2.011717551262397
chr13	100191900	100192900	1.8379499469306129
chr13	100192000	100193000	1.2545973145935896
chr13	100192100	100193100	1.5480885246936729
chr13	100192200	100193200	1.4595237348084849
chr13	100192300	100193300	1.3764517761964332
chr13	100192400	100193400	1.1329059631261922
chr13	100192500	100193500	1.4148269612830124
chr13	100192600	100193600	0.9846356285168041
chr13	100192700	100193700	0.20063411455874533
chr13	100192800	100193800	0.5420974791669745
chr13	100192900	100193900	0.7388838556008736
chr13	100193000	100194000	1.6055888392728146
chr13	100193100	100194100	1.8208383714014305
chr13	100193200	100194200	1.536110553006899
chr13	100193300	100194300	1.2373415274581372
chr13	100193400	100194400	0.7712404414719971
chr13	100193500	100194500	-0.2592477697156551
chr13	100193600	100194600	-0.3153976816421522
chr13	100193700	100194700	-0.14649012352801022
chr13	100193800	100194800	-0.18794517285248769
chr13	100193900	100194900	-0.024380143868607082
chr13	100194000	100195000	-0.9099787638992067
chr13	100194100	100195100	-1.4944231728706852
chr13	100194200	100195200	-1.5487443296444798
chr13	100194300	100195300	-1.5622572323403745
chr13	100194400	100195400	-1.6753431197892985
chr13	100194500	100195500	-1.2348491984681946
chr13	100194600	100195600	0.36112410593511896
chr13	100194700	100195700	0.22200216677395904
chr13	100194800	100195800	0.4290680056065516
chr13	100194900	100195900	0.14144831542538502
chr13	100195000	100196000	0.9875706171175883
chr13	100195100	100196100	1.237581622094748
chr13	100195200	100196200	1.428266344620626
chr13	100195300	100196300	1.6692834352937258
chr13	100195400	100196400	1.1737832204596699
chr13	100195500	100196500	0.6503346878805717
chr13	100195600	100196600	0.4508426104644529
chr13	100195700	100196700	0.13965187069702886
chr13	100195800	100196800	-0.1431104624624631
chr13	100195900	100196900	-0.2835135180017833
chr13	100196000	100197000	0.0031224987771064387
chr13	100196100	100197100	-0.5375763871262058
chr13	100196200	100197200	-0.2338926848488982
chr13	100196300	100197300	-0.8515311426504427
chr13	100196400	100197400	-0.6360147262742419
chr13	100196500	100197500	-0.6059326617923071
chr13	100196600	100197600	-1.1394500359507282
chr13	100196700	100197700	-0.3311846367076098
chr13	100196800	100197800	-0.7728990974311898
chr13	100196900	100197900	-0.4164447432968683
chr13	100197000	100198000	-0.6675905572555131
chr13	100197100	100198100	0.21026359332175806
chr13	100197200	100198200	-0.3885417777049709
chr13	100197300	100198300	0.3863357755409474
chr13	100197400	100198400	0.6357844585052898
chr13	100197500	100198500	1.7016829518266727
chr13	100197600	100198600	1.3784343033799822
chr13	100197700	100198700	0.8163803580161652
chr13	100197800	100198800	1.7667038994073423
chr13	100197900	100198900	1.4129399703754448
chr13	100198000	100199000	1.5439613980391795
chr13	100198100	100199100	0.9230580585026252
chr13	100198200	100199200	1.0936244481201207
chr13	100198300	100199300	0.9219215025139066
chr13	100198400	100199400	0.82483614587708
chr13	100198500	100199500	-0.026387430512797214
chr13	100198600	100199600	-0.1596029456951351
chr13	100198700	100199700	0.31273396471303794
chr13	100198800	100199800	-0.3399159333739102
chr13	100198900	100199900	0.2898978554526969
chr13	100199000	100200000	0.49431892378418774
chr13	100199100	100200100	0.9059234225744244
chr13	100199200	100200200	0.4765110392703435
chr13	100199300	100200300	-0.055080704022005135
chr13	100199400	100200400	0.3775951759720768
chr13	100199500	100200500	0.7724988405487979
chr13	100199600	100200600	1.014916011935023
chr13	100199700	100200700	1.0385393081437042
chr13	100199800	100200800	1.1761809917192774
chr13	100199900	100200900	0.6709321780718724
chr13	100200000	100201000	0.31560572100281464
chr13	100200100	100201100	0.16361953888968386
chr13	100200200	100201200	-0.050019263139857946
chr13	100200300	100201300	-0.23715815807007715
chr13	100200400	100201400	-0.31933259344858034
chr13	100200500	100201500	-0.3770109305503453
chr13	100200600	100201600	-0.21937159660497724
chr13	100200700	100201700	-0.23822913865129106
chr13	100200800	100201800	-0.4176914625366249
chr13	100203300	100204300	0.16193368475818876
chr13	100203400	100204400	0.4711762271490307
chr13	100203500	100204500	0.3912845127934601
chr13	100203600	100204600	0.3144576922197788
chr13	100203700	100204700	0.26954880284314114
chr13	100203800	100204800	0.2713888705504789
chr13	100203900	100204900	0.2261119510692273
chr13	100204000	100205000	0.017720672702971525
chr13	100204100	100205100	0.3467829858826617
chr13	100204200	100205200	0.27997757191155365
chr13	100204300	100205300	0.3133506334250186
chr13	100204400	100205400	-0.15462264125545047
chr13	100204500	100205500	-0.6672627466912852
chr13	100205600	100206600	-0.9329051809194362
chr13	100205700	100206700	-0.7015172129569788
chr13	100205800	100206800	-0.8710138047985725
chr13	100205900	100206900	-1.0446382434641903
chr13	100206000	100207000	-1.1177904236484049
chr13	100206100	100207100	-1.4040207302004604
chr13	100206200	100207200	-0.6322455918060981
chr13	100206300	100207300	-0.30180970825542863
chr13	100206400	100207400	-0.4911038810083549
chr13	100206500	100207500	-0.010424931850189284
chr13	100206600	100207600	-0.057837209547759276
chr13	100206700	100207700	-0.006834242962490521
chr13	100206800	100207800	0.3768585535323776
chr13	100206900	100207900	0.8803015663639734
chr13	100207000	100208000	1.9084992775361356
chr13	100207100	100208100	2.47304337764602
chr13	100207200	100208200	2.0798102037837967
chr13	100207300	100208300	1.6034968806993757
chr13	100207400	100208400	2.002413836086166
chr13	100207500	100208500	2.018447953873881
chr13	100207600	100208600	2.2737261025734905
chr13	100207700	100208700	2.2970592231994087
chr13	100207800	100208800	2.0932674636825306
chr13	100207900	100208900	1.8051661339439504
chr13	100208000	100209000	0.9756950678684012
chr13	100208100	100209100	0.7977750719219322
chr13	100208200	100209200	0.9687831405958126
chr13	100208300	100209300	0.8736362971561962
chr13	100208400	100209400	1.0426221536804736
chr13	100208500	100209500	1.043959665832894
chr13	100208600	100209600	0.5804350055994294
chr13	100208700	100209700	0.21550427999202
chr13	100208800	100209800	0.4194278333059537
chr13	100208900	100209900	0.7132518319256629
chr13	100209000	100210000	1.079461693822773
chr13	100209100	100210100	0.7505632804682366
chr13	100209200	100210200	0.4933919307226682
chr13	100209300	100210300	0.6058403170382779
chr13	100209400	100210400	0.3752238409761515
chr13	100209500	100210500	-0.512507768352748
chr13	100209600	100210600	-0.417522522419943
chr13	100209700	100210700	-0.26141333854627435
chr13	100209800	100210800	-0.4129074457754869
chr13	100209900	100210900	-1.4195045479495212
chr13	100210000	100211000	-1.6144939669745153
chr13	100210100	100211100	-1.0212322011925865
chr13	100210200	100211200	-0.7274188086183605
chr13	100210300	100211300	-0.3663967513278781
chr13	100210400	100211400	-0.10765755793496412
chr13	100210500	100211500	-0.17617362147989524
chr13	100210600	100211600	-0.01686591886683319
chr13	100210700	100211700	0.050727792184115814
chr13	100210800	100211800	-0.3928815405190121
chr13	100210900	100211900	0.9510932035911032
chr13	100211000	100212000	1.0701288513721918
chr13	100211100	100212100	0.31800361705924296
chr13	100211200	100212200	0.3577397460023971
chr13	100211300	100212300	-0.12034103948447698
chr13	100211400	100212400	0.16324702030501412
chr13	100211500	100212500	0.6843012781942629
chr13	100211600	100212600	0.7054819709404311
chr13	100211700	100212700	0.6026798278762867
chr13	100211800	100212800	1.1835891103819476
chr13	100211900	100212900	0.6567715001449868
chr13	100212000	100213000	0.4010299110462765
chr13	100212100	100213100	0.7861438368333032
chr13	100212200	100213200	0.1564817341316407
chr13	100212300	100213300	0.12201891538880134
chr13	100212400	100213400	-0.22239569646009727
chr13	100212500	100213500	-0.0943378199867138
chr13	100212600	100213600	-0.02992417343472643
chr13	100212700	100213700	0.2988743125523399
chr13	100212800	100213800	1.0166882918978843
chr13	100212900	100213900	0.9722402814395108
chr13	100213000	100214000	1.0336310618224074
chr13	100213100	100214100	0.9817133118774066
chr13	100213200	100214200	1.0832817097886946
chr13	100213300	100214300	1.4968091149428793
chr13	100213400	100214400	0.9768802534293696
chr13	100213500	100214500	1.15201769615735
chr13	100213600	100214600	1.3285325396464054
chr13	100213700	100214700	0.9527996801082376
chr13	100213800	100214800	-0.17331203887233362
chr13	100213900	100214900	0.6956466549437271
chr13	100214000	100215000	1.09372479361286
chr13	100214100	100215100	1.1918247211190278
chr13	100214200	100215200	1.6597677519575869
chr13	100214300	100215300	1.253566684958927
chr13	100214400	100215400	1.9108197494249155
chr13	100214500	100215500	1.629077070929316
chr13	100214600	100215600	1.243634953608518
chr13	100214700	100215700	1.9814498980424693
chr13	100214800	100215800	2.6624698909741045
chr13	100214900	100215900	2.3351726330418177
chr13	100215000	100216000	2.036459733161427
chr13	100215100	100216100	2.167120347184229
chr13	100215200	100216200	2.01645852567155
chr13	100215300	100216300	1.5633562194995811
chr13	100215400	100216400	1.4145627339292388
chr13	100215500	100216500	1.633644747924856
chr13	100215600	100216600	1.25944805083318
chr13	100215700	100216700	0.4591202311957381
chr13	100215800	100216800	0.16205849733860286
chr13	100215900	100216900	-0.4175660489721869
chr13	100216000	100217000	-0.3868293919054499
chr13	100216100	100217100	-0.446379927550356
chr13	100216200	100217200	-0.5345424482753012
chr13	100216300	100217300	0.5469026357078455
chr13	100216400	100217400	0.785707659148256
chr13	100218100	100219100	3.8794293465361465
chr13	100218200	100219200	4.129977315666117
chr13	100218300	100219300	4.1127978746605365
chr13	100218400	100219400	4.143106813864526
chr13	100218500	100219500	2.874989650327272
chr13	100218600	100219600	2.9831563509706682
chr13	100218700	100219700	2.999372578577998
chr13	100218800	100219800	2.505529887987293
chr13	100218900	100219900	2.455213859681156
chr13	100219000	100220000	1.4747441851381629
chr13	100219100	100220100	1.37462895910822
chr13	100219200	100220200	1.212838612440293
chr13	100219300	100220300	0.9155176815723592
chr13	100219400	100220400	1.1903154067192008
chr13	100219500	100220500	1.6051293556402473
chr13	100219600	100220600	1.4002695783490862
chr13	100219700	100220700	1.104567182153066
chr13	100219800	100220800	1.0399258329694472
chr13	100219900	100220900	0.8987131389567521
chr13	100220100	100221100	1.4223329961680655
chr13	100220200	100221200	1.6913560869876998
chr13	100220400	100221400	1.5050187356358702
chr13	100220500	100221500	0.9657908534644914
chr13	100220600	100221600	0.6126201449659545
chr13	100220700	100221700	1.1649117546315202
chr13	100220800	100221800	1.47487749968465
chr13	100221800	100222800	1.087059667558411
chr13	100221900	100222900	1.5681598695123729
chr13	100222000	100223000	1.434692160448153
chr13	100222100	100223100	1.8111681573267924
chr13	100222200	100223200	1.9611307716149395
chr13	100222300	100223300	1.1431484573219246
chr13	100222400	100223400	1.312025505139865
chr13	100222500	100223500	1.9786790150139362
chr13	100222600	100223600	2.6357476236479265
chr13	100222700	100223700	2.0828798482454656
chr13	100222800	100223800	2.2753446353839464
chr13	100222900	100223900	1.4880924804847468
chr13	100223000	100224000	1.626291378958137
chr13	100223100	100224100	1.615635911355035
chr13	100223200	100224200	1.8016426894658464
chr13	100223300	100224300	2.196665506337303
chr13	100223400	100224400	1.7335989153692832
chr13	100223500	100224500	0.5696901425320635
chr13	100223600	100224600	1.0996594913609798
chr13	100223700	100224700	0.968607524216078
chr13	100223800	100224800	1.105280882312803
chr13	100223900	100224900	1.5296876123190055
chr13	100224000	100225000	1.87812766291863
chr13	100224100	100225100	1.5284449601053778
chr13	100224200	100225200	1.3908849228432814
chr13	100224300	100225300	0.8177539790640921
chr13	100224400	100225400	0.7520329894354502
chr13	100224500	100225500	0.5578207039647494
chr13	100224600	100225600	0.04973389661096597
chr13	100224700	100225700	0.6104973061495067
chr13	100224800	100225800	0.5352412867235253
chr13	100224900	100225900	1.0377002854130994
chr13	100225000	100226000	1.1118421784346622
chr13	100225100	100226100	1.4228904083398448
chr13	100225200	100226200	1.6962689351885565
chr13	100225300	100226300	2.4437504548578275
chr13	100225400	100226400	2.036604371125785
chr13	100225500	100226500	1.7357644807919568
chr13	100225600	100226600	1.4231338424943571
chr13	100225700	100226700	1.1375342984474364
chr13	100225800	100226800	1.8153654414405445
chr13	100225900	100226900	1.5352874557218743
chr13	100226000	100227000	1.6676276207429541
chr13	100226100	100227100	1.3488515172651019
chr13	100226200	100227200	0.9172565207913622
chr13	100226300	100227300	0.5789204610724659
chr13	100226400	100227400	0.4358712399026048
chr13	100226500	100227500	0.7601895398062323
chr13	100226600	100227600	1.0723803329496313
chr13	100226700	100227700	1.2867718291523569
chr13	100226800	100227800	0.6070582775045186
chr13	100226900	100227900	0.8634793573162098
chr13	100227000	100228000	0.25811708761340246
chr13	100227100	100228100	-0.13230458536905065
chr13	100227200	100228200	-0.13788009247202804
chr13	100227300	100228300	0.7489896379515079
chr13	100227400	100228400	0.991523273784472
chr13	100227500	100228500	0.7923742394684384
chr13	100227600	100228600	0.4359743274890079
chr13	100227700	100228700	0.1464769465873361
chr13	100227800	100228800	0.2795548007419799
chr13	100228900	100229900	1.4561819967138478
chr13	100229000	100230000	1.6234665671227837
chr13	100229100	100230100	2.007254708830664
chr13	100229200	100230200	1.9858002698873407
chr13	100229300	100230300	2.4552365523861672
chr13	100229400	100230400	2.622591483495812
chr13	100229500	100230500	2.8663196737913355
chr13	100229600	100230600	2.8904981690469604
chr13	100229700	100230700	2.9419435717814526
chr13	100229800	100230800	2.5709207149560602
chr13	100229900	100230900	2.385483966504573
chr13	100230000	100231000	1.563787207669103
chr13	100230100	100231100	1.5997549828322148
chr13	100230200	100231200	1.8291419379416416
chr13	100230300	100231300	1.9496454459568984
chr13	100230400	100231400	1.9470091992975336
chr13	100230500	100231500	2.488419815149085
chr13	100230600	100231600	2.5430078836716525
chr13	100230700	100231700	2.2606430722946222
chr13	100230800	100231800	1.6384483770471605
chr13	100230900	100231900	1.8324825688298367
chr13	100231000	100232000	2.062109188881915
chr13	100231100	100232100	1.2454448645404952
chr13	100231200	100232200	1.3568132243875728
chr13	100231300	100232300	0.8651752498112509
chr13	100231400	100232400	0.8352701222052025
chr13	100231500	100232500	0.017955501925161047
chr13	100231600	100232600	0.49363584440679603
chr13	100231700	100232700	0.7711267735504718
chr13	100231800	100232800	1.0194424104207909
chr13	100231900	100232900	0.9530505697544988
chr13	100232000	100233000	1.1522758261913513
chr13	100232100	100233100	1.513372215903522
chr13	100232200	100233200	1.443517584467999
chr13	100232300	100233300	2.1225565918665987
chr13	100232400	100233400	1.9940882141356857
chr13	100232500	100233500	2.0153480437136784
chr13	100232600	100233600	1.0797425261826719
chr13	100232700	100233700	1.3266547890105187
chr13	100232800	100233800	1.783369837090132
chr13	100232900	100233900	1.5460207325361932
chr13	100233000	100234000	2.1834487423314406
chr13	100233100	100234100	1.7568113682511024
chr13	100233200	100234200	1.6188797852489532
chr13	100233300	100234300	0.9184989423186324
chr13	100233400	100234400	1.0017185901724832
chr13	100233500	100234500	1.033637563758539
chr13	100233600	100234600	1.5157306857623365
chr13	100233700	100234700	1.1889958356578498
chr13	100233800	100234800	0.9150296675104416
chr13	100233900	100234900	1.0995731146553018
chr13	100234000	100235000	0.4565597144549135
chr13	100234100	100235100	1.1799499247391048
chr13	100234200	100235200	0.913383154242636
chr13	100235300	100236300	0.04340567431892833
chr13	100235400	100236400	0.6084668754531807
chr13	100235500	100236500	0.3302345770257552
chr13	100235600	100236600	0.4732357957033105
chr13	100235700	100236700	0.9431212544552487
chr13	100235800	100236800	1.282651346453153
chr13	100235900	100236900	1.4969888505567657
chr13	100236000	100237000	2.1755695279425624
chr13	100236100	100237100	2.0864898904756046
chr13	100236200	100237200	2.506070920651545
chr13	100236300	100237300	2.4428841089267026
chr13	100236400	100237400	2.101325654104586
chr13	100236500	100237500	2.0398884350702144
chr13	100236600	100237600	1.815863611310516
chr13	100236700	100237700	1.3861073264222616
chr13	100236800	100237800	1.1643050491461442
chr13	100236900	100237900	1.3761399029864014
chr13	100238000	100239000	0.561998781330116
chr13	100238100	100239100	0.16213232499509442
chr13	100238200	100239200	0.21615805215540213
chr13	100238300	100239300	0.4546339345783789
chr13	100238400	100239400	0.7933342596402121
chr13	100238500	100239500	1.8026130753904708
chr13	100238600	100239600	2.0186828758526483
chr13	100238700	100239700	2.420922340500156
chr13	100238800	100239800	2.054816730981649
chr13	100238900	100239900	1.8656560632310544
chr13	100239000	100240000	0.8396440530801205
chr13	100239100	100240100	1.2915098014628263
chr13	100239200	100240200	1.6685521879656993
chr13	100239300	100240300	1.4026032478361918
chr13	100239400	100240400	1.7717530231464218
chr13	100239500	100240500	1.242921240424961
chr13	100239600	100240600	0.6923718082634419
chr13	100239700	100240700	0.7796473029877803
chr13	100239800	100240800	1.002984116660246
chr13	100239900	100240900	0.8699553699133296
chr13	100240000	100241000	0.9015654473326502
chr13	100240100	100241100	0.7310734508920435
chr13	100240200	100241200	-0.12258224260440438
chr13	100240300	100241300	0.013308085997052984
chr13	100240400	100241400	-0.6939073995571654
chr13	100240500	100241500	-0.5807676973222503
chr13	100240600	100241600	-0.4644287695079263
chr13	100240700	100241700	-0.6978279087172964
chr13	100240800	100241800	-0.6203215908514673
chr13	100240900	100241900	-0.5993061795487272
chr13	100241000	100242000	-0.2926854815122855
chr13	100241100	100242100	0.2538315009859627
chr13	100241200	100242200	0.493743730977357
chr13	100241300	100242300	0.44949940743107336
chr13	100241400	100242400	0.6914565916108648
chr13	100241500	100242500	0.006840651064479635
chr13	100241600	100242600	0.3681529313884085
chr13	100241700	100242700	0.15778175009606946
chr13	100241800	100242800	0.27747099595491154
chr13	100241900	100242900	-0.15720723501750625
chr13	100242000	100243000	-0.26477737978248445
chr13	100242100	100243100	-0.7091439457986596
chr13	100242200	100243200	-0.5442637685138434
chr13	100242300	100243300	-0.5234964346626104
chr13	100242400	100243400	-0.17420839888287087
chr13	100242500	100243500	0.2818186442874459
chr13	100242600	100243600	-0.5482746519829117
chr13	100242700	100243700	-0.3863511823819144
chr13	100242800	100243800	-0.6346712549182005
chr13	100242900	100243900	-0.050055640113658637
chr13	100243000	100244000	0.09779762230941226
chr13	100243100	100244100	-0.4934203001208865
chr13	100243200	100244200	-0.12273440645521445
chr13	100243300	100244300	-0.3550954803562237
chr13	100243400	100244400	-0.9111427688536552
chr13	100243500	100244500	-0.9195605009311644
chr13	100243600	100244600	-0.4681293020165039
chr13	100243700	100244700	-0.16443703479325836
chr13	100243800	100244800	-0.2205885554446027
chr13	100243900	100244900	-0.002023083654865812
chr13	100244000	100245000	0.24107922088272887
chr13	100244100	100245100	1.2683189978439176
chr13	100244200	100245200	0.5541668683935002
chr13	100244300	100245300	0.5391138548076501
chr13	100244400	100245400	0.5376824677400025
chr13	100244500	100245500	0.15420786585471125
chr13	100244600	100245600	0.7016342514541422
chr13	100244700	100245700	1.0955185520419233
chr13	100244800	100245800	1.1338738406832225
chr13	100244900	100245900	0.6088369044790867
chr13	100245000	100246000	0.05798744600408574
chr13	100245100	100246100	-0.693017735712862
chr13	100245200	100246200	-0.5381323256555882
chr13	100245300	100246300	-0.4839450637925778
chr13	100245400	100246400	0.3908430681135384
chr13	100245500	100246500	0.9537451223153228
chr13	100245600	100246600	0.4006186541424793
chr13	100245700	100246700	-0.29721659471041706
chr13	100245800	100246800	-0.15831975525103956
chr13	100245900	100246900	0.12080615129097334
chr13	100246000	100247000	0.34615380631868403
chr13	100246100	100247100	0.5817383948009968
chr13	100247600	100248600	-1.079936702935098
chr13	100247700	100248700	-1.436645054985456
chr13	100247800	100248800	-1.8915032389596644
chr13	100247900	100248900	-1.0862692987030045
chr13	100248000	100249000	-1.1013161377013987
chr13	100248100	100249100	-1.2728181732288673
chr13	100248200	100249200	-1.3800948805688715
chr13	100248300	100249300	-1.2756975876838774
chr13	100248400	100249400	0.2410797083519388
chr13	100248500	100249500	0.15282518756296912
chr13	100248600	100249600	0.4301558005325141
chr13	100248700	100249700	0.4892704923447621
chr13	100248800	100249800	0.5374623332814004
chr13	100248900	100249900	0.012874669071867163
chr13	100249000	100250000	0.02453124938474503
chr13	100249100	100250100	0.105070426894951
chr13	100249200	100250200	0.5106926895789008
chr13	100249300	100250300	0.9533160793961524
chr13	100249400	100250400	0.20796667055907872
chr13	100249500	100250500	0.468362537115677
chr13	100249600	100250600	-0.12403495628231573
chr13	100249700	100250700	0.4251471600164945
chr13	100249800	100250800	0.42839366422966174
chr13	100249900	100250900	0.8732486112635696
chr13	100250000	100251000	0.9694766917266842
chr13	100250100	100251100	0.4419189246543891
chr13	100250200	100251200	0.2288262560024281
chr13	100250300	100251300	-0.2669626534357457
chr13	100250400	100251400	-0.2838466316346717
chr13	100250500	100251500	-0.6718741791935516
chr13	100250600	100251600	0.11576419805071378
chr13	100250700	100251700	-0.021505657922817525
chr13	100250800	100251800	0.2115645464307853
chr13	100250900	100251900	-0.28967421430017665
chr13	100251000	100252000	-0.3669471166410272
chr13	100251100	100252100	0.5104636396213132
chr13	100251200	100252200	0.3842229393784805
chr13	100251300	100252300	0.8225321436393761
chr13	100251400	100252400	1.6307146475209298
chr13	100251500	100252500	1.242964538193263
chr13	100251600	100252600	1.0324148448383783
chr13	100251700	100252700	0.574059677996537
chr13	100251800	100252800	0.15457587229545666
chr13	100251900	100252900	0.2908690402481313
chr13	100252000	100253000	0.19898661677574975
chr13	100252100	100253100	0.2003994826424146
chr13	100252200	100253200	0.45188452551659597
chr13	100252300	100253300	1.219932135809041
chr13	100252400	100253400	0.5817092375748808
chr13	100252500	100253500	1.4548733384673231
chr13	100252600	100253600	1.4206117237433915
chr13	100252700	100253700	2.099517952567212
chr13	100252800	100253800	2.5251580376797405
chr13	100252900	100253900	2.7072316676699817
chr13	100253000	100254000	2.8581206155646073
chr13	100253100	100254100	2.8296220178873126
chr13	100253200	100254200	2.7571180731921916
chr13	100253300	100254300	2.092422515036476
chr13	100253400	100254400	2.40241579334102
chr13	100253500	100254500	2.040482223805576
chr13	100253600	100254600	1.111464543297784
chr13	100253700	100254700	0.7332609751747252
chr13	100253800	100254800	0.3728688481854005
chr13	100253900	100254900	0.9344068336220122
chr13	100254000	100255000	0.9660970446300732
chr13	100254100	100255100	0.5767170728668476
chr13	100254200	100255200	0.961278443872201
chr13	100254300	100255300	0.8848947471618827
chr13	100254400	100255400	0.7970193095551953
chr13	100254500	100255500	1.093708352681812
chr13	100254600	100255600	1.8458823456177265
chr13	100254700	100255700	2.258156520969928
chr13	100254800	100255800	2.1898009054921577
chr13	100254900	100255900	1.9161470063992765
chr13	100255000	100256000	2.046900533766455
chr13	100255100	100256100	2.0420383868675716
chr13	100255200	100256200	1.4930286415177594
chr13	100255300	100256300	1.2210052568085716
chr13	100255400	100256400	1.0054069017941782
chr13	100255500	100256500	0.5927711816723769
chr13	100255600	100256600	0.09480534075597316
chr13	100255700	100256700	0.3912819898864969
chr13	100255800	100256800	0.7060988821623617
chr13	100255900	100256900	0.35957672272227825
chr13	100256000	100257000	-0.07244974796271336
chr13	100256100	100257100	0.1603896340606281
chr13	100256200	100257200	-0.06139597471233652
chr13	100256300	100257300	0.7269890462329301
chr13	100256400	100257400	1.1733263530674405
chr13	100256500	100257500	1.0673770641170903
chr13	100256600	100257600	1.5450801275850217
chr13	100256700	100257700	0.7377468256398321
chr13	100256800	100257800	0.7358122320556479
chr13	100256900	100257900	0.4138372411842323
chr13	100257000	100258000	0.08324102397764313
chr13	100257100	100258100	0.09876106041201899
chr13	100257200	100258200	0.5073137549225176
chr13	100257300	100258300	-0.09454168512486744
chr13	100257400	100258400	-0.11865542932591445
chr13	100257500	100258500	0.2442602206476425
chr13	100257600	100258600	0.10414424192126727
chr13	100257700	100258700	0.4169794714535807
chr13	100257800	100258800	0.3915937468126981
chr13	100257900	100258900	0.9966049339371428
chr13	100258000	100259000	0.8458665696278124
chr13	100258100	100259100	0.9201205578009508
chr13	100258200	100259200	1.0952237822592017
chr13	100258300	100259300	0.7153391121326391
chr13	100259400	100260400	0.7108914527116169
chr13	100259500	100260500	0.6943095154284792
chr13	100259600	100260600	0.718403235148236
chr13	100259700	100260700	0.7042740758162679
chr13	100259800	100260800	0.8603927336838799
chr13	100260900	100261900	-1.2946366140662682
chr13	100261000	100262000	-1.2126946850392395
chr13	100261100	100262100	-1.1491052316508004
chr13	100261200	100262200	-1.303850374177761
chr13	100261300	100262300	-1.198280514097062
chr13	100261400	100262400	-0.8050931586103206
chr13	100261500	100262500	-1.494141897073412
chr13	100261600	100262600	-0.5296491317701818
chr13	100261700	100262700	-0.6735000985798891
chr13	100261800	100262800	-0.1015123331360588
chr13	100261900	100262900	-0.0994374752444319
chr13	100262000	100263000	0.35135726571228915
chr13	100262100	100263100	0.21530769353006496
chr13	100262200	100263200	0.9249791565637312
chr13	100262300	100263300	1.3288716695829748
chr13	100262400	100263400	1.5078681206719464
chr13	100262500	100263500	2.525436517724607
chr13	100262600	100263600	2.1243734305943427
chr13	100262700	100263700	1.4189316867275548
chr13	100262800	100263800	1.347578232860195
chr13	100262900	100263900	1.8443491328696415
chr13	100263000	100264000	1.5146613684873236
chr13	100263100	100264100	1.90362907137066
chr13	100263200	100264200	1.63188553430011
chr13	100263300	100264300	2.158527135540309
chr13	100263400	100264400	1.7935444019197635
chr13	100263500	100264500	1.8886837027842227
chr13	100263600	100264600	1.7213094596038652
chr13	100263700	100264700	1.5797405137505716
chr13	100263800	100264800	1.199443565821652
chr13	100263900	100264900	1.8179535159766191
chr13	100264000	100265000	2.470013703833265
chr13	100264100	100265100	1.9730678811846387
chr13	100264200	100265200	1.0645195567465078
chr13	100264300	100265300	0.5252743908682795
chr13	100264400	100265400	0.5820875791587267
chr13	100264500	100265500	0.26855185373779983
chr13	100264600	100265600	-0.2863270374426918
chr13	100264700	100265700	-0.3264786633734585
chr13	100264800	100265800	0.39353273573510383
chr13	100264900	100265900	-0.639257974547342
chr13	100265000	100266000	-1.005402918990897
chr13	100265100	100266100	-1.0617095522392583
chr13	100265200	100266200	-0.7163127951678974
chr13	100265300	100266300	-0.9686881384827652
chr13	100265400	100266400	-0.9159973564301672
chr13	100265500	100266500	-0.8119304633489274
chr13	100265600	100266600	-0.6109313722217823
chr13	100265700	100266700	0.5454521651705218
chr13	100265800	100266800	-0.2278069761612573
chr13	100265900	100266900	0.2456593703612913
chr13	100266000	100267000	-0.13223806749721853
chr13	100266100	100267100	-0.17126081075318622
chr13	100266200	100267200	0.27933050414979865
chr13	100266300	100267300	0.4446395273775302
chr13	100266400	100267400	0.5993398934842379
chr13	100266500	100267500	0.7902130138903928
chr13	100266600	100267600	0.9512773707304496
chr13	100266700	100267700	1.209585361315677
chr13	100266800	100267800	1.7170637201050902
chr13	100266900	100267900	1.2902249398242331
chr13	100267000	100268000	1.4066381185011902
chr13	100267100	100268100	1.6854733128675947
chr13	100267200	100268200	0.6210965900022368
chr13	100267300	100268300	0.13197709587726425
chr13	100267400	100268400	-0.1916087448809069
chr13	100267500	100268500	-0.6468000433798784
chr13	100267600	100268600	-0.7987585746245719
chr13	100267700	100268700	-1.2959234001767026
chr13	100267800	100268800	-1.4727716334888241
chr13	100267900	100268900	-0.806329616132095
chr13	100268000	100269000	-0.41811939822025934
chr13	100268100	100269100	-1.0160082957170522
chr13	100268200	100269200	-0.3900221507656152
chr13	100268300	100269300	0.002286425358049443
chr13	100268400	100269400	0.1748597607125252
chr13	100268500	100269500	0.4297250035029607
chr13	100268600	100269600	0.6069044211909852
chr13	100268700	100269700	0.8811833922359078
chr13	100268800	100269800	1.3126385496195463
chr13	100268900	100269900	0.7450445129040125
chr13	100269000	100270000	0.8537566481109491
chr13	100269100	100270100	1.268610388190309
chr13	100269200	100270200	1.288201124786952
chr13	100269300	100270300	1.444741605347002
chr13	100269400	100270400	1.4120828202033082
chr13	100269500	100270500	1.4675974792574469
chr13	100269600	100270600	1.3684007529435602
chr13	100269700	100270700	1.00970134083604
chr13	100269800	100270800	0.7678127771496726
chr13	100269900	100270900	0.9575628361740096
chr13	100270000	100271000	1.798932512944588
chr13	100270100	100271100	2.2545310410670854
chr13	100270200	100271200	2.0121037041578944
chr13	100270300	100271300	1.9627681248184083
chr13	100270400	100271400	2.0872585570282016
chr13	100270500	100271500	2.0810390114519257
chr13	100270600	100271600	1.7771840310365343
chr13	100270700	100271700	1.2549838510500166
chr13	100270800	100271800	0.6984453209468274
chr13	100270900	100271900	1.288056046737112
chr13	100271000	100272000	0.2788551013526159
chr13	100271100	100272100	-0.027493762985674363
chr13	100271200	100272200	0.25696193072567386
chr13	100271300	100272300	-0.2917229659691727
chr13	100271400	100272400	-0.20259322196410384
chr13	100271500	100272500	-0.5560798454794271
chr13	100271600	100272600	0.09454532683420876
chr13	100271700	100272700	0.8592548181310453
chr13	100271800	100272800	1.2696514440823388
chr13	100271900	100272900	0.6303328811522928
chr13	100272000	100273000	0.9606314850494833
chr13	100272100	100273100	0.8825283945762975
chr13	100272200	100273200	0.5675184781372419
chr13	100272300	100273300	1.3312178935717105
chr13	100272400	100273400	1.4402651757551488
chr13	100272500	100273500	2.0843874554652286
chr13	100272600	100273600	1.4693777583200522
chr13	100272700	100273700	1.4990259410737194
chr13	100272800	100273800	2.4370190087091737
chr13	100272900	100273900	2.8831824161636477
chr13	100273000	100274000	2.473631180494297
chr13	100273100	100274100	2.2643665559536914
chr13	100273200	100274200	2.3303546132404924
chr13	100273300	100274300	2.020823903460604
chr13	100273400	100274400	2.2539421348626494
chr13	100273500	100274500	2.284373535253772
chr13	100273600	100274600	2.4915468794036046
chr13	100273700	100274700	2.252924654335048
chr13	100273800	100274800	1.3448341752634048
chr13	100273900	100274900	0.8801405952926672
chr13	100274000	100275000	0.9980013373390936
chr13	100274100	100275100	1.35638037999323
chr13	100274200	100275200	1.6429945368443823
chr13	100274300	100275300	1.1398125765451226
chr13	100274400	100275400	0.6290045106125925
chr13	100274500	100275500	0.2115148071257736
chr13	100274600	100275600	0.4945443172915184
chr13	100274700	100275700	0.009635234595343194
chr13	100274800	100275800	-0.20965056459005305
chr13	100274900	100275900	0.3000455566671598
chr13	100275000	100276000	0.28480617279438625
chr13	100275100	100276100	-0.1159787127702482
chr13	100275200	100276200	-0.4414550452338773
chr13	100276300	100277300	0.8275597997307309
chr13	100276400	100277400	1.4257876864473198
chr13	100276500	100277500	1.1853166586293062
chr13	100276600	100277600	0.5348472433509456
chr13	100276700	100277700	0.2661900795721649
chr13	100276800	100277800	0.2388411688234077
chr13	100276900	100277900	0.08244184038454105
chr13	100277000	100278000	-0.01722100834293555
chr13	100277100	100278100	-0.5911630048998411
chr13	100277200	100278200	-0.9034004954842748
chr13	100277300	100278300	-0.7131319876284822
chr13	100277400	100278400	-0.6453453009096198
chr13	100277500	100278500	-0.2771775832370111
chr13	100277600	100278600	0.4070414458623408
chr13	100277700	100278700	0.2242515003284168
chr13	100277800	100278800	0.4911824016823489
chr13	100277900	100278900	0.15241171252882185
chr13	100278000	100279000	0.5192087124184752
chr13	100278100	100279100	1.16510617537991
chr13	100278200	100279200	1.7671801477100504
chr13	100278300	100279300	2.2714963285698886
chr13	100278400	100279400	1.6382765829953234
chr13	100278500	100279500	1.1332424715883818
chr13	100278600	100279600	1.7158410549364935
chr13	100278700	100279700	2.278211866744196
chr13	100278800	100279800	2.2947992939915602
chr13	100278900	100279900	3.074315489146384
chr13	100279000	100280000	2.43048715295401
chr13	100280300	100281300	1.3756648665934093
chr13	100280400	100281400	1.0477577543275292
chr13	100280500	100281500	0.6983380469699852
chr13	100280600	100281600	0.14178675776111274
chr13	100280700	100281700	1.1126707371565128
chr13	100280800	100281800	1.4838772033650958
chr13	100280900	100281900	1.1641805170437856
chr13	100281000	100282000	0.8209443200989212
chr13	100281100	100282100	0.39281004064991104
chr13	100281200	100282200	0.6471455096654375
chr13	100281300	100282300	0.4636888503566319
chr13	100281400	100282400	1.306270774249847
chr13	100281500	100282500	1.6815234955289198
chr13	100281600	100282600	2.4405302605540737
chr13	100281700	100282700	1.4252184673891322
chr13	100281800	100282800	1.0868292849829393
chr13	100281900	100282900	0.9153644987246979
chr13	100282000	100283000	0.5191814075332418
chr13	100282100	100283100	0.9370091261771304
chr13	100282200	100283200	1.069153825421472
chr13	100282300	100283300	1.4737577852538668
chr13	100282400	100283400	1.081520049709601
chr13	100282500	100283500	0.7340957647570929
chr13	100282600	100283600	0.08420078419982786
chr13	100282700	100283700	0.4100786974172233
chr13	100282800	100283800	0.4411250513502065
chr13	100282900	100283900	0.4075045710800596
chr13	100283000	100284000	0.7784395486718741
chr13	100283100	100284100	0.7627659669593465
chr13	100284000	100285000	-0.9340965928377777
chr13	100284100	100285100	-0.7088746737907454
chr13	100284200	100285200	-0.7477910361914494
chr13	100284300	100285300	-0.8742669012463054
chr13	100284400	100285400	-0.6515209362750805
chr13	100284500	100285500	-0.5042569497676616
chr13	100284600	100285600	-0.21150124732975206
chr13	100284700	100285700	-0.4774543485730226
chr13	100284800	100285800	-0.6982987738138576
chr13	100284900	100285900	-0.9562946008516521
chr13	100285000	100286000	-1.4563468332361917
chr13	100285100	100286100	-2.5093055566432434
chr13	100285200	100286200	-2.8329111110739933
chr13	100285300	100286300	-3.1681423425137587
chr13	100285400	100286400	-2.6241380665793232
chr13	100285500	100286500	-2.9877921790268083
chr13	100285600	100286600	-3.1639908606767944
chr13	100285700	100286700	-3.4707142538067366
chr13	100285800	100286800	-3.001728738099166
chr13	100285900	100286900	-2.9343255338487912
chr13	100286000	100287000	-2.149032217637197
chr13	100286100	100287100	-1.084060454891967
chr13	100286200	100287200	-0.5178688311218914
chr13	100286300	100287300	0.3067802987533121
chr13	100286400	100287400	-0.3194278975070482
chr13	100286500	100287500	-0.5304545128308449
chr13	100286600	100287600	-1.0733389375705038
chr13	100286700	100287700	-0.8807971054420072
chr13	100286800	100287800	-0.3818982814646496
chr13	100286900	100287900	-0.6130244291018662
chr13	100287000	100288000	-0.31027756711929844
chr13	100287100	100288100	-0.483270058508789
chr13	100287200	100288200	-0.3724817929478891
chr13	100287300	100288300	-0.2851269450361981
chr13	100287400	100288400	0.2062836288545744
chr13	100287500	100288500	1.3564701915731718
chr13	100287600	100288600	1.83231833726882
chr13	100287700	100288700	2.2597144081133576
chr13	100287800	100288800	2.7246207704148646
chr13	100287900	100288900	3.4005859247621903
chr13	100288000	100289000	3.238740448320636
chr13	100288100	100289100	3.403136342257376
chr13	100288200	100289200	3.1221046965980537
chr13	100288300	100289300	3.1107189382804394
chr13	100288400	100289400	2.3158116205357686
chr13	100288500	100289500	1.4410417196614127
chr13	100288600	100289600	1.3251200990249286
chr13	100288700	100289700	1.5396943596716277
chr13	100288800	100289800	1.0470951869846632
chr13	100288900	100289900	0.14636803988215055
chr13	100289000	100290000	-0.14366206222522043
chr13	100289100	100290100	0.19840427376877506
chr13	100289200	100290200	0.3146282505607952
chr13	100289300	100290300	0.5545351232990191
chr13	100289400	100290400	1.4866563878939658
chr13	100289500	100290500	1.5570711875311034
chr13	100289600	100290600	1.6126463179097732
chr13	100289700	100290700	1.5905288319497108
chr13	100289800	100290800	1.559266479830444
chr13	100289900	100290900	1.6907936177165828
chr13	100290000	100291000	2.1695913998236542
chr13	100290100	100291100	1.8917703384589304
chr13	100290200	100291200	1.99289117646864
chr13	100290300	100291300	1.569493658817985
chr13	100290400	100291400	1.702672933774399
chr13	100290500	100291500	2.1544342311672966
chr13	100290600	100291600	2.0760939124585724
chr13	100290700	100291700	1.8297486550579969
chr13	100290800	100291800	1.2956856650814863
chr13	100290900	100291900	1.1692995975136815
chr13	100291000	100292000	0.6872228792171172
chr13	100291100	100292100	0.33534998478409755
chr13	100291200	100292200	0.4263233543699984
chr13	100291300	100292300	-0.16685188360428144
chr13	100291400	100292400	-0.9240872578296242
chr13	100291500	100292500	-1.6677446759028378
chr13	100291600	100292600	-1.7623092392547441
chr13	100291700	100292700	-1.8371951677528033
chr13	100291800	100292800	-1.335408471751177
chr13	100291900	100292900	-1.2558581347861826
chr13	100292000	100293000	-1.1301289056211221
chr13	100292100	100293100	-0.973248096344606
chr13	100292200	100293200	-1.215825771640792
chr13	100292300	100293300	-0.8290271086148738
chr13	100292400	100293400	-0.4539583960407352
chr13	100292500	100293500	0.2547697714932119
chr13	100292600	100293600	0.049345477777024915
chr13	100292700	100293700	0.2707154304448615
chr13	100292800	100293800	0.12545572796403462
chr13	100292900	100293900	0.15896760708046406
chr13	100293000	100294000	-0.6125169701559366
chr13	100293100	100294100	-0.9727624372434928
chr13	100293200	100294200	-1.3132077380436358
chr13	100293300	100294300	-0.8679843974679234
chr13	100293400	100294400	-1.2591303709033783
chr13	100293500	100294500	-1.3489400279082624
chr13	100293600	100294600	-1.0866663312476026
chr13	100293700	100294700	-0.9297610409632078
chr13	100293800	100294800	-1.0543451051468218
chr13	100293900	100294900	-0.4527903019672716
chr13	100294000	100295000	0.12005034837985985
chr13	100294100	100295100	0.7000002381505567
chr13	100294200	100295200	1.4862709482458485
chr13	100294300	100295300	1.101499050012802
chr13	100294400	100295400	1.2391726652904205
chr13	100294500	100295500	1.5722900658998704
chr13	100294600	100295600	1.825678500202468
chr13	100294700	100295700	1.9507291110164533
chr13	100294800	100295800	2.399307919766001
chr13	100294900	100295900	1.7713614464354184
chr13	100295000	100296000	2.2235584283926886
chr13	100295100	100296100	2.6483454243150315
chr13	100295200	100296200	2.1327346653167982
chr13	100295300	100296300	2.3779171940105197
chr13	100295400	100296400	2.9306311039296715
chr13	100295500	100296500	2.730729631557501
chr13	100295600	100296600	3.2295806069499564
chr13	100295700	100296700	2.804396494040656
chr13	100295800	100296800	2.6015912552683482
chr13	100295900	100296900	2.907883875098562
chr13	100296000	100297000	1.8047322803010724
chr13	100296100	100297100	1.08783048259049
chr13	100296200	100297200	0.5941407611007083
chr13	100296300	100297300	0.4740369728239014
chr13	100296400	100297400	-0.05827285739826539
chr13	100296500	100297500	0.2083944227576064
chr13	100296600	100297600	-0.5184588862455701
chr13	100296700	100297700	-0.5546157021502955
chr13	100296800	100297800	-0.4450159766651792
chr13	100296900	100297900	-0.1852936787362716
chr13	100297000	100298000	0.8433668501720386
chr13	100297100	100298100	1.0613455508813467
chr13	100297200	100298200	1.7455275149463758
chr13	100297300	100298300	1.7486902025617683
chr13	100297400	100298400	1.6781997491954768
chr13	100297500	100298500	1.3504275012597735
chr13	100299000	100300000	1.5360825921531494
chr13	100299100	100300100	1.4301772565288218
chr13	100299200	100300200	1.0596774259377346
chr13	100299300	100300300	0.920179460294794
chr13	100299400	100300400	0.7685408224906278
chr13	100299500	100300500	1.195172889875522
chr13	100299600	100300600	1.4122481728297354
chr13	100299700	100300700	1.3318453246908908
chr13	100299800	100300800	0.8325255202858192
chr13	100299900	100300900	0.9313663852797212
chr13	100300000	100301000	0.5575078543796427
chr13	100300100	100301100	1.1634810272109266
chr13	100300200	100301200	1.6186294168940252
chr13	100300300	100301300	2.2352449204860663
chr13	100300400	100301400	2.9772212810969085
chr13	100300500	100301500	3.0254819540440065
chr13	100300600	100301600	3.0629050380565044
chr13	100300700	100301700	3.368466398661722
chr13	100300800	100301800	3.4437589828753965
chr13	100300900	100301900	3.1288429250633816
chr13	100301000	100302000	3.0530048740175215
chr13	100301100	100302100	2.406091756422898
chr13	100301200	100302200	2.1478277250101487
chr13	100301300	100302300	1.6881928362795724
chr13	100301400	100302400	1.2387666957601748
chr13	100301500	100302500	0.8164396847761071
chr13	100301600	100302600	0.8735850253788219
chr13	100301700	100302700	0.6142898861562628
chr13	100301800	100302800	0.08592612271728779
chr13	100301900	100302900	-0.05188613628434265
chr13	100302000	100303000	-0.1596007326397912
chr13	100302100	100303100	-0.2490453267797083
chr13	100302200	100303200	0.21470825994024487
chr13	100302300	100303300	0.38745405100265695
chr13	100302400	100303400	0.7156588071096462
chr13	100302500	100303500	0.4322023199284525
chr13	100302600	100303600	0.28052025916342205
chr13	100302700	100303700	0.420144654764846
chr13	100302800	100303800	0.9625293479271269
chr13	100302900	100303900	0.9746220586718102
chr13	100303000	100304000	1.5178001834956962
chr13	100303100	100304100	2.133590390709888
chr13	100303200	100304200	1.7414558532553177
chr13	100303300	100304300	1.8974002617545345
chr13	100303400	100304400	1.414460360944375
chr13	100303500	100304500	1.9703653099789016
chr13	100303600	100304600	2.193832482620944
chr13	100303700	100304700	2.562662304495924
chr13	100303800	100304800	2.7804449731785223
chr13	100303900	100304900	3.3129503822748494
chr13	100304000	100305000	3.3931807877672204
chr13	100304100	100305100	3.2478548198790245
chr13	100304200	100305200	3.4172861847580838
chr13	100304300	100305300	3.320268571044424
chr13	100304400	100305400	3.835550888280901
chr13	100304500	100305500	3.2208945208674384
chr13	100304600	100305600	2.916492550672685
chr13	100304700	100305700	2.5705687912405706
chr13	100304800	100305800	2.4128512573113348
chr13	100304900	100305900	2.5238008743178098
chr13	100305000	100306000	1.7538261600239369
chr13	100305100	100306100	1.9941672320560648
chr13	100305200	100306200	1.6946855259009808
chr13	100305300	100306300	1.6195616145229959
chr13	100305400	100306400	1.3518636955960237
chr13	100305500	100306500	1.7097214109049368
chr13	100305600	100306600	1.0405943258860886
chr13	100305700	100306700	0.5725101085259333
chr13	100305800	100306800	0.5861972273508063
chr13	100305900	100306900	0.5476224103271881
chr13	100306000	100307000	1.126620833951678
chr13	100306100	100307100	0.8027375369668047
chr13	100306200	100307200	0.6955319028405301
chr13	100306300	100307300	0.7637954401044486
chr13	100306400	100307400	0.8192084435220105
chr13	100306500	100307500	0.906821429848922
chr13	100306600	100307600	1.6077566808226524
chr13	100306700	100307700	2.0994542134162684
chr13	100306800	100307800	1.8179281784119
chr13	100306900	100307900	1.9474462366131016
chr13	100307000	100308000	1.689434960372288
chr13	100307100	100308100	1.814255515667704
chr13	100307200	100308200	2.4122809659940185
chr13	100307300	100308300	2.4953391554433986
chr13	100307400	100308400	2.3709945156721286
chr13	100307500	100308500	2.312982144434669
chr13	100307600	100308600	2.268406833188672
chr13	100307700	100308700	1.9709298798720456
chr13	100307800	100308800	2.233341024115936
chr13	100307900	100308900	1.6666187766617655
chr13	100308000	100309000	1.3469050206297315
chr13	100308100	100309100	0.9695739939936648
chr13	100308200	100309200	0.5417026196124773
chr13	100308300	100309300	0.6353106099467423
chr13	100308400	100309400	0.2274659528464441
chr13	100308500	100309500	0.1642614603067215
chr13	100308600	100309600	0.3976611267743125
chr13	100308700	100309700	0.5971563919793659
chr13	100308800	100309800	0.14090774273017814
chr13	100308900	100309900	0.3235800785825099
chr13	100309000	100310000	1.0414639599354638
chr13	100309100	100310100	0.9640163820303344
chr13	100309200	100310200	1.3168216294947526
chr13	100309300	100310300	0.8479102029860867
chr13	100309400	100310400	1.6359116341950937
chr13	100309500	100310500	1.899866321441
chr13	100309600	100310600	1.5767388254720336
chr13	100309700	100310700	1.2442644117105
chr13	100309800	100310800	1.6657516859088315
chr13	100309900	100310900	1.9157595013615438
chr13	100310000	100311000	1.5458938080560305
chr13	100310100	100311100	2.0516326436788512
chr13	100310200	100311200	2.314312636165813
chr13	100310300	100311300	2.331702001240368
chr13	100310400	100311400	2.007414414134584
chr13	100310500	100311500	2.058648645526391
chr13	100310600	100311600	2.1582284637089657
chr13	100310700	100311700	2.7318765162924343
chr13	100310800	100311800	2.3065084952472863
chr13	100310900	100311900	2.177030124660812
chr13	100311000	100312000	2.4837391416107133
chr13	100311100	100312100	1.8922129669032577
chr13	100311200	100312200	1.4272395521744337
chr13	100311300	100312300	2.0771293931093324
chr13	100311400	100312400	2.1974926463968227
chr13	100311500	100312500	2.147975447718757
chr13	100311600	100312600	1.7994605707665658
chr13	100311700	100312700	1.5698119274494589
chr13	100311800	100312800	1.8464973432624985
chr13	100311900	100312900	1.93917918870084
chr13	100312000	100313000	1.3746599454617907
chr13	100312100	100313100	1.7675427640797523
chr13	100312200	100313200	1.702362905742249
chr13	100312300	100313300	0.8915920784412309
chr13	100312400	100313400	0.08315366606365646
chr13	100312500	100313500	-0.2751238207160503
chr13	100312600	100313600	0.6224217121035698
chr13	100312700	100313700	0.1479571154458725
chr13	100312800	100313800	0.7829316849281617
chr13	100312900	100313900	0.7934288642254305
chr13	100313000	100314000	1.3782642479685847
chr13	100313100	100314100	1.1916550084457085
chr13	100313200	100314200	1.268886998903079
chr13	100313300	100314300	1.862188183303769
chr13	100313400	100314400	2.67841476772349
chr13	100313500	100314500	2.2105594011626923
chr13	100313600	100314600	2.0217317363294964
chr13	100313700	100314700	2.3080920844998647
chr13	100313800	100314800	1.8176114486376749
chr13	100313900	100314900	0.9586548404983001
chr13	100314000	100315000	0.9278252792333724
chr13	100314100	100315100	1.4659952362757211
chr13	100314200	100315200	1.190986779204705
chr13	100314300	100315300	1.3570762270500314
chr13	100314400	100315400	0.6653454808833213
chr13	100314500	100315500	1.4042020631348249
chr13	100314600	100315600	1.5185915141831037
chr13	100314700	100315700	1.7512531214846392
chr13	100314800	100315800	1.2141536498907772
chr13	100314900	100315900	2.364260817912518
chr13	100315000	100316000	2.508063967984004
chr13	100315100	100316100	2.0646835502374694
chr13	100315200	100316200	2.598322964681868
chr13	100315300	100316300	2.0367752239077435
chr13	100315400	100316400	2.906145643796723
chr13	100315500	100316500	3.1082159660151367
chr13	100315600	100316600	2.664915463308568
chr13	100315700	100316700	2.2354985631861264
chr13	100315800	100316800	2.2970751947012893
chr13	100315900	100316900	1.9367229213000663
chr13	100316000	100317000	1.2415444879006243
chr13	100316100	100317100	1.2213191775774666
chr13	100316200	100317200	1.1498240706376994
chr13	100316300	100317300	1.084508795781385
chr13	100316400	100317400	0.6758245302054504
chr13	100316500	100317500	0.6790546055994978
chr13	100316600	100317600	0.7940679040218811
chr13	100316700	100317700	0.8356011878564329
chr13	100316800	100317800	0.940695768381451
chr13	100316900	100317900	0.7124297885734696
chr13	100317000	100318000	1.4100811175231467
chr13	100317100	100318100	1.4909584412429544
chr13	100317200	100318200	1.5967348559112944
chr13	100317300	100318300	1.597107442861988
chr13	100317400	100318400	1.6685028570327791
chr13	100317500	100318500	1.4068331164082264
chr13	100318500	100319500	-0.5560187083789797
chr13	100318600	100319600	-1.309080551630005
chr13	100318700	100319700	-1.8462180806325184
chr13	100318800	100319800	-2.4546028825996404
chr13	100318900	100319900	-2.32127189604891
chr13	100319000	100320000	-2.8520367830672337
chr13	100319100	100320100	-3.854117065619623
chr13	100319200	100320200	-3.823335310618962
chr13	100319300	100320300	-3.3159656081572426
chr13	100319400	100320400	-2.9957467041921237
chr13	100319500	100320500	-3.5103480573638026
chr13	100319600	100320600	-3.565607836413768
chr13	100319700	100320700	-3.3040515213985437
chr13	100319800	100320800	-2.8484420164081015
chr13	100319900	100320900	-3.2561598622066183
chr13	100320000	100321000	-2.775054518245191
chr13	100320100	100321100	-2.6790192531027133
chr13	100320200	100321200	-2.104182148037864
chr13	100320300	100321300	-1.991006260292208
chr13	100320400	100321400	-1.836892605905417
chr13	100320500	100321500	-1.767594364600221
chr13	100321600	100322600	-2.413897932085397
chr13	100321700	100322700	-2.4867991040164017
chr13	100321800	100322800	-2.137461998353528
chr13	100321900	100322900	-2.164890113799277
chr13	100322000	100323000	-2.0490124885845544
chr13	100322100	100323100	-1.1244846462028248
chr13	100322200	100323200	-0.6140190828026325
chr13	100322300	100323300	-0.43388821068186617
chr13	100322400	100323400	0.0917416939099185
chr13	100322500	100323500	0.4759416116842357
chr13	100322600	100323600	1.6030577873333025
chr13	100322700	100323700	1.6829632981359728
chr13	100322800	100323800	1.8181448883883797
chr13	100322900	100323900	1.3348005446933455
chr13	100323000	100324000	1.2941531148851033
chr13	100323100	100324100	1.2902674890890709
chr13	100323200	100324200	1.5141001797137332
chr13	100323300	100324300	1.6442176452028094
chr13	100323400	100324400	1.5272963588406685
chr13	100323500	100324500	1.3916149457276734
chr13	100323600	100324600	0.8435911587329038
chr13	100323700	100324700	0.8657064012725391
chr13	100323800	100324800	0.4191654036627401
chr13	100323900	100324900	0.8664011058011074
chr13	100324000	100325000	1.0565702348291501
chr13	100324100	100325100	0.9604807665059478
chr13	100324200	100325200	0.2449988411127304
chr13	100324300	100325300	0.29690189869419065
chr13	100324400	100325400	0.2179641393028252
chr13	100324500	100325500	0.6169012079448671
chr13	100324600	100325600	-0.1307245363783915
chr13	100324700	100325700	-0.5458700538545448
chr13	100324800	100325800	-0.3773274449482227
chr13	100324900	100325900	-0.6146064991176315
chr13	100325000	100326000	-1.0759911676622549
chr13	100325100	100326100	-1.1091024024241007
chr13	100325200	100326200	-0.545115947388445
chr13	100325300	100326300	-0.5965632279020306
chr13	100325400	100326400	-1.0132871981821852
chr13	100325500	100326500	-1.444296785576953
chr13	100325600	100326600	-0.591982719153103
chr13	100325700	100326700	-0.184632291188424
chr13	100325800	100326800	-0.5535927683765972
chr13	100325900	100326900	-0.2966729763755073
chr13	100326000	100327000	-0.18255398329028055
chr13	100326100	100327100	-0.4038283531185916
chr13	100326200	100327200	-0.6538978744041335
chr13	100326300	100327300	-0.8854769980583348
chr13	100326400	100327400	-0.3712967012891815
chr13	100326500	100327500	-0.9223884441628276
chr13	100326600	100327600	-0.8471269628397786
chr13	100326700	100327700	-0.4676550272815361
chr13	100326800	100327800	-0.2246218768887191
chr13	100326900	100327900	-0.2966270457005348
chr13	100327000	100328000	0.06393195376593268
chr13	100327100	100328100	0.5896059024533767
chr13	100327200	100328200	0.9854085867356479
chr13	100327300	100328300	1.2847627599230187
chr13	100327400	100328400	1.3724552511168204
chr13	100327500	100328500	2.097393676186577
chr13	100327600	100328600	1.9231569209608528
chr13	100327700	100328700	1.4607452992731425
chr13	100329000	100330000	1.4224918641314732
chr13	100329100	100330100	1.661311037672634
chr13	100329200	100330200	2.203581163738172
chr13	100329300	100330300	2.2321035372426183
chr13	100329400	100330400	1.5773272664552973
chr13	100329500	100330500	2.0719529660490954
chr13	100329600	100330600	1.4732193894600103
chr13	100329700	100330700	1.7583451058147856
chr13	100329800	100330800	1.860231460526208
chr13	100329900	100330900	1.7332188205214547
chr13	100330000	100331000	1.6994129245976477
chr13	100330100	100331100	1.8585840112686232
chr13	100330200	100331200	1.1123076354234556
chr13	100330300	100331300	1.1419792594697455
chr13	100330400	100331400	1.2923440935204054
chr13	100330500	100331500	0.7567896642005777
chr13	100330600	100331600	1.1664852103061625
chr13	100330700	100331700	0.6711741346210254
chr13	100330800	100331800	0.02417669902155951
chr13	100332000	100333000	1.9787151340161293
chr13	100332100	100333100	1.1143056240333031
chr13	100332200	100333200	1.3115999092537407
chr13	100332300	100333300	0.7308372100082864
chr13	100332400	100333400	0.5697010556916438
chr13	100332500	100333500	0.7366465227696456
chr13	100332600	100333600	0.644097204803401
chr13	100332700	100333700	0.24270920733536405
chr13	100332800	100333800	0.5428528848471367
chr13	100332900	100333900	0.15390013929254942
chr13	100333000	100334000	0.3369039512957434
chr13	100333100	100334100	1.5128134515550191
chr13	100333200	100334200	1.2435107056636632
chr13	100333300	100334300	1.4585785511386238
chr13	100333400	100334400	1.53326862484294
chr13	100333500	100334500	1.0077659898285094
chr13	100333600	100334600	0.7832268668829279
chr13	100333700	100334700	1.296200542717974
chr13	100333800	100334800	1.4343768466373417
chr13	100333900	100334900	1.792915764463292
chr13	100334000	100335000	1.7559541309958
chr13	100334100	100335100	0.8258323059481533
chr13	100334200	100335200	0.00627531980206496
chr13	100334300	100335300	-0.5336981022832353
chr13	100334400	100335400	-0.9653145213222252
chr13	100334500	100335500	-0.4686255320672002
chr13	100334600	100335600	-0.46634948911179297
chr13	100334700	100335700	-1.057397681089382
chr13	100334800	100335800	-1.3378846078129818
chr13	100334900	100335900	-0.9686243689985043
chr13	100335000	100336000	-0.6559382028459986
chr13	100335100	100336100	0.25550426111268176
chr13	100335200	100336200	0.6955257163387484
chr13	100335300	100336300	1.1418794904790135
chr13	100335400	100336400	1.8858528284954341
chr13	100335500	100336500	2.2373950842201307
chr13	100335600	100336600	2.5863536769760325
chr13	100335700	100336700	2.5397240954874905
chr13	100335800	100336800	2.6176649873600275
chr13	100335900	100336900	2.2369093506443822
chr13	100336000	100337000	2.058494804989518
chr13	100336100	100337100	1.1330681288218818
chr13	100336200	100337200	1.377442384852613
chr13	100336300	100337300	1.8318108687039063
chr13	100336400	100337400	1.1922322639618899
chr13	100336500	100337500	0.5240075677723359
chr13	100336600	100337600	-0.04093126444435645
chr13	100336700	100337700	0.2552577105285214
chr13	100336800	100337800	0.21955879419910027
chr13	100336900	100337900	0.3047738032467525
chr13	100337000	100338000	-0.025131942746888875
chr13	100337100	100338100	0.8210973311831583
chr13	100337200	100338200	0.9069823465583916
chr13	100337300	100338300	0.27520822166515263
chr13	100337400	100338400	0.5522743957593126
chr13	100337500	100338500	0.7513430518421047
chr13	100337600	100338600	1.0267643536652231
chr13	100337700	100338700	0.9384960261323378
chr13	100337800	100338800	0.9537154619717836
chr13	100338700	100339700	0.9153430272389226
chr13	100338800	100339800	1.6163098352418688
chr13	100338900	100339900	1.7065399138073245
chr13	100339000	100340000	1.0534627421057834
chr13	100339100	100340100	1.4307564431061317
chr13	100339200	100340200	1.136732301229518
chr13	100339300	100340300	1.4535229412970625
chr13	100339400	100340400	0.8825709353268499
chr13	100339500	100340500	0.6173189850543993
chr13	100339600	100340600	1.0555684521325737
chr13	100339700	100340700	0.858591246729856
chr13	100339800	100340800	0.4847244065901829
chr13	100339900	100340900	0.566161475664563
chr13	100340000	100341000	1.0372663005586618
chr13	100340100	100341100	0.6669841220980516
chr13	100340200	100341200	0.8560441960510174
chr13	100340300	100341300	0.587337627950235
chr13	100340400	100341400	1.0038881879283104
chr13	100340500	100341500	1.1749730121313993
chr13	100340600	100341600	0.8267509072804591
chr13	100340700	100341700	0.8309607894624811
chr13	100340800	100341800	0.47445436175674394
chr13	100340900	100341900	0.14538492432297614
chr13	100342200	100343200	1.7344638366252467
chr13	100342300	100343300	1.9661101767877358
chr13	100342400	100343400	2.0853218419704183
chr13	100342500	100343500	2.421245730645317
chr13	100342600	100343600	2.6428183533245466
chr13	100342700	100343700	2.7446565302514268
chr13	100342800	100343800	2.4772585273166965
chr13	100342900	100343900	1.8728304559604303
chr13	100343000	100344000	1.8064352139205402
chr13	100343100	100344100	1.9229704222539463
chr13	100343200	100344200	1.6944745208408276
chr13	100343300	100344300	1.701588677763844
chr13	100343400	100344400	1.7860069056271788
chr13	100343500	100344500	1.253789615607774
chr13	100343600	100344600	0.7275826293073618
chr13	100343700	100344700	1.0434851695414844
chr13	100343800	100344800	0.1277433238175838
chr13	100343900	100344900	0.8597560841883797
chr13	100344000	100345000	1.207208636847158
chr13	100344100	100345100	0.8892292976976386
chr13	100344200	100345200	0.9901692051265416
chr13	100344300	100345300	1.1186416875241874
chr13	100344400	100345400	0.8697092879402757
chr13	100344500	100345500	1.3818635693402774
chr13	100344600	100345600	1.2753167073439915
chr13	100344700	100345700	0.2342403339617207
chr13	100344800	100345800	0.8622105455095005
chr13	100344900	100345900	0.4908596019732036
chr13	100345000	100346000	0.34068624750579934
chr13	100345100	100346100	-0.2178597387216052
chr13	100345200	100346200	-0.5903227989051064
chr13	100345300	100346300	-1.0962525482327092
chr13	100345400	100346400	-1.0743858354795186
chr13	100345500	100346500	-1.4588510371049592
chr13	100345600	100346600	-0.8850823308662366
chr13	100345700	100346700	-0.13455408343946226
chr13	100345800	100346800	-0.11085651974782136
chr13	100345900	100346900	-0.3936774779541003
chr13	100346000	100347000	-0.5236540657193701
chr13	100346100	100347100	-0.485210896255537
chr13	100346200	100347200	-0.7913638823114169
chr13	100346300	100347300	0.05343483395513278
chr13	100346400	100347400	0.005904491645164293
chr13	100346500	100347500	0.3819321035033921
chr13	100346600	100347600	-0.2845564425620581
chr13	100346700	100347700	-0.3785958045844737
chr13	100346800	100347800	-0.4037699117706818
chr13	100346900	100347900	-0.32890392900660936
chr13	100347000	100348000	-0.6327782631849074
chr13	100347100	100348100	0.14449137867679454
chr13	100347200	100348200	0.7850504030564214
chr13	100347300	100348300	0.2700819437245569
chr13	100347400	100348400	0.23161924796329314
chr13	100347500	100348500	-0.29056369782893243
chr13	100347600	100348600	0.06279299491689821
chr13	100347700	100348700	0.2873571352733692
chr13	100347800	100348800	1.0917285410151676
chr13	100350000	100351000	-1.0841655689709284
chr13	100350100	100351100	-0.5387565246452766
chr13	100350200	100351200	-0.42393308007557934
chr13	100350300	100351300	0.2076861129667036
chr13	100350400	100351400	-0.19567010758490352
chr13	100350500	100351500	-0.2396615286871193
chr13	100350600	100351600	0.1167597617236837
chr13	100350700	100351700	-0.6035337116017249
chr13	100350800	100351800	-0.7984901409863815
chr13	100350900	100351900	-1.3101711268715783
chr13	100351000	100352000	-0.06806747768043918
chr13	100351100	100352100	-0.06662458800742331
chr13	100351200	100352200	-0.1944681880885908
chr13	100351300	100352300	-0.2341755916798509
chr13	100351400	100352400	0.27764567665975465
chr13	100351500	100352500	0.4593590470120074
chr13	100351600	100352600	0.12600207425030432
chr13	100351700	100352700	1.1127935582996369
chr13	100352500	100353500	0.9820379354893076
chr13	100352600	100353600	0.9524529139676876
chr13	100352700	100353700	0.7693503360386751
chr13	100352800	100353800	1.842773501989088
chr13	100352900	100353900	0.9163803623024032
chr13	100353000	100354000	0.9021942657277541
chr13	100353100	100354100	1.0220636670931558
chr13	100353200	100354200	1.4714026604469748
chr13	100353300	100354300	1.2623953292431904
chr13	100354400	100355400	-0.3757529756854311
chr13	100354500	100355500	-0.3318752361136286
chr13	100354600	100355600	0.4331550070681068
chr13	100354700	100355700	1.1256628994131253
chr13	100354800	100355800	0.9915980507814406
chr13	100354900	100355900	1.0061793790898141
chr13	100355000	100356000	1.3039205411956236
chr13	100355100	100356100	1.1000574927717892
chr13	100355200	100356200	1.3225114312748645
chr13	100355300	100356300	2.3091483147857126
chr13	100355400	100356400	2.1380981684998632
chr13	100355500	100356500	1.538862581770874
chr13	100355600	100356600	1.6801146537596785
chr13	100355700	100356700	1.8699641791281447
chr13	100355800	100356800	1.6860841919218923
chr13	100355900	100356900	1.5423050636892872
chr13	100356000	100357000	0.9782009047419056
chr13	100356100	100357100	1.1851386984551495
chr13	100356200	100357200	1.1215223078282344
chr13	100356300	100357300	0.30502674012070424
chr13	100356400	100357400	0.8696199783491341
chr13	100356500	100357500	1.883556851932383
chr13	100356600	100357600	1.6937506700070315
chr13	100356700	100357700	1.1433934275631517
chr13	100356800	100357800	1.2802809320895474
chr13	100356900	100357900	0.6827683139019731
chr13	100357000	100358000	1.598388521528275
chr13	100357100	100358100	1.9142364183678517
chr13	100357200	100358200	2.2576864198940085
chr13	100357300	100358300	3.0149447706783663
chr13	100357400	100358400	2.459203183103185
chr13	100357500	100358500	2.216972274174274
chr13	100357600	100358600	2.1017999857130647
chr13	100357700	100358700	2.0986943423829456
chr13	100357800	100358800	2.9153376463182497
chr13	100357900	100358900	3.664904347452509
chr13	100359100	100360100	0.722075530182479
chr13	100359200	100360200	0.6829171975714025
chr13	100359300	100360300	0.431528941677243
chr13	100359400	100360400	0.5517050555704963
chr13	100359500	100360500	-0.4084693067066322
chr13	100359600	100360600	-0.4826557125286706
chr13	100359700	100360700	-0.2123416267395703
chr13	100359800	100360800	0.014650640371255822
chr13	100359900	100360900	0.9407577333634628
chr13	100360000	100361000	1.8500718845398967
chr13	100360100	100361100	1.8879137151995928
chr13	100360200	100361200	1.848774731611157
chr13	100360300	100361300	1.7164129671842399
chr13	100360400	100361400	1.5149352380877412
chr13	100360500	100361500	1.8935360297249308
chr13	100360600	100361600	1.9000709295867009
chr13	100360700	100361700	1.408229459847304
chr13	100360800	100361800	1.6913084602097932
chr13	100360900	100361900	1.3064039632096742
chr13	100361000	100362000	0.8616644911091762
chr13	100361100	100362100	0.8818053682635882
chr13	100361200	100362200	0.6594935128366788
chr13	100361300	100362300	0.24866427973244545
chr13	100361400	100362400	-0.07952202292070168
chr13	100361500	100362500	-0.16622164158318525
chr13	100361600	100362600	-0.2164192545118811
chr13	100361700	100362700	-0.07261960334796366
chr13	100361800	100362800	-0.41997707680031815
chr13	100361900	100362900	-1.1253166283324156
chr13	100362000	100363000	-1.2479117544917295
chr13	100362100	100363100	-1.1642928994794022
chr13	100362200	100363200	-0.7443024175024266
chr13	100362300	100363300	-0.8731779280815355
chr13	100362400	100363400	0.0664798516908333
chr13	100362500	100363500	-0.27230323144887403
chr13	100362600	100363600	0.10915336529596772
chr13	100362700	100363700	0.0895358124637823
chr13	100362800	100363800	0.3711433412761729
chr13	100362900	100363900	1.0077375695498858
chr13	100363000	100364000	1.2351848692440908
chr13	100363100	100364100	0.7200114857805133
chr13	100363200	100364200	1.1496378469545832
chr13	100363300	100364300	1.8756688430951107
chr13	100363400	100364400	1.2758805151347417
chr13	100363500	100364500	1.5358637730261469
chr13	100363600	100364600	1.1517680146650784
chr13	100363700	100364700	1.3399365312256852
chr13	100363800	100364800	0.463850363951564
chr13	100363900	100364900	0.8301209733687163
chr13	100364000	100365000	0.9497559698134951
chr13	100364100	100365100	1.2287439309341956
chr13	100364200	100365200	0.7606552570283787
chr13	100364300	100365300	0.8126422958566316
chr13	100364400	100365400	1.093917489218049
chr13	100364500	100365500	1.3541495153184258
chr13	100364600	100365600	1.016558083693764
chr13	100364700	100365700	1.1898280761140323
chr13	100364800	100365800	1.709394134218008
chr13	100364900	100365900	1.3495994620326353
chr13	100365000	100366000	1.4649939255125821
chr13	100365100	100366100	1.3819470287713371
chr13	100365200	100366200	1.566240288617922
chr13	100365300	100366300	1.8223407934720672
chr13	100365400	100366400	1.2836617715571856
chr13	100365500	100366500	0.6891811372420618
chr13	100365600	100366600	1.058016402692591
chr13	100365700	100366700	0.4826679510779848
chr13	100365800	100366800	0.2606363926326421
chr13	100365900	100366900	1.0550725093800242
chr13	100366000	100367000	0.9492926131688451
chr13	100366100	100367100	1.1544115169969555
chr13	100366200	100367200	1.3381941798877903
chr13	100366300	100367300	1.4826471965190218
chr13	100366400	100367400	1.4181695124867486
chr13	100366500	100367500	1.8234714536863803
chr13	100366600	100367600	2.102862640078844
chr13	100367800	100368800	0.453480697161082
chr13	100367900	100368900	0.6340828976817524
chr13	100368000	100369000	0.8570048618136434
chr13	100368100	100369100	1.1282187986356194
chr13	100368200	100369200	1.2130904204548605
chr13	100368300	100369300	1.0412111955636865
chr13	100368400	100369400	1.1330766192255242
chr13	100368500	100369500	0.4828780018983029
chr13	100368600	100369600	0.11797079911700314
chr13	100368700	100369700	0.8348134104325158
chr13	100368800	100369800	0.5984582227291737
chr13	100368900	100369900	0.32130211392596875
chr13	100369000	100370000	-0.13711883375653786
chr13	100370100	100371100	0.8539495144174402
chr13	100370200	100371200	1.2897199356598512
chr13	100370300	100371300	0.2357879922049972
chr13	100370400	100371400	0.637523628015148
chr13	100370500	100371500	0.4974732856261385
chr13	100370600	100371600	0.7680359375685101
chr13	100370700	100371700	0.7755230580406658
chr13	100370800	100371800	0.697487436096217
chr13	100370900	100371900	0.9906457356010072
chr13	100371000	100372000	0.3907239965913121
chr13	100371100	100372100	0.8922793551814466
chr13	100371200	100372200	0.3461102243023115
chr13	100371300	100372300	1.7423832488355917
chr13	100371400	100372400	1.5457018915444132
chr13	100371500	100372500	1.5987210980686288
chr13	100371600	100372600	1.1034898652105198
chr13	100371700	100372700	0.37132518871613696
chr13	100371800	100372800	0.810879918578644
chr13	100371900	100372900	0.020087327754255955
chr13	100372000	100373000	0.3191398693863972
chr13	100372100	100373100	0.12338045907263576
chr13	100372200	100373200	0.2968311677536997
chr13	100372300	100373300	0.18468609342504524
chr13	100372400	100373400	0.1569475093359334
chr13	100372500	100373500	0.7683440516240956
chr13	100372600	100373600	1.2136453864674712
chr13	100372700	100373700	1.797622284274054
chr13	100372800	100373800	1.5758511428783006
chr13	100372900	100373900	1.642863380077931
chr13	100373000	100374000	2.1760204479698873
chr13	100373100	100374100	2.06736278285344
chr13	100373200	100374200	2.482917362480794
chr13	100373300	100374300	2.7948014765996305
chr13	100373400	100374400	2.714734391472764
chr13	100373500	100374500	2.2735306347237927
chr13	100373600	100374600	2.3349571719638487
chr13	100373700	100374700	1.9586922268248383
chr13	100373800	100374800	1.1584290728474842
chr13	100373900	100374900	1.3382583299881887
chr13	100374000	100375000	1.1764066296385967
chr13	100374100	100375100	1.5890306438729571
chr13	100374200	100375200	1.3398683357232597
chr13	100374300	100375300	0.7854457623031944
chr13	100374400	100375400	0.8653661683180891
chr13	100374500	100375500	0.8073052092883996
chr13	100374600	100375600	0.7910799168064307
chr13	100375000	100376000	1.8607450002078343
chr13	100375100	100376100	1.5378665469315504
chr13	100375200	100376200	1.5403778413858267
chr13	100375300	100376300	1.1243994313003984
chr13	100375400	100376400	1.620608015724633
chr13	100375500	100376500	1.6714320023661664
chr13	100375600	100376600	1.4930688027148695
chr13	100375700	100376700	0.4369551333441325
chr13	100375800	100376800	0.6107351376910032
chr13	100375900	100376900	0.7470983814518477
chr13	100376000	100377000	1.22787752322186
chr13	100376100	100377100	1.6157584264946645
chr13	100376200	100377200	1.4211277336340518
chr13	100376300	100377300	1.7506617998512155
chr13	100376400	100377400	1.2402861850208702
chr13	100376500	100377500	1.4204426073379903
chr13	100376600	100377600	1.7206279801828597
chr13	100376700	100377700	2.1506161706051032
chr13	100376800	100377800	2.8316487139650555
chr13	100376900	100377900	2.56192888466559
chr13	100377000	100378000	2.096774377526258
chr13	100377100	100378100	2.03108028442404
chr13	100377200	100378200	2.085361786980497
chr13	100377300	100378300	2.4472167241787948
chr13	100377400	100378400	1.958685650737008
chr13	100377500	100378500	1.6422848630081963
chr13	100377600	100378600	1.4936266073632956
chr13	100377700	100378700	1.2567400021331188
chr13	100377800	100378800	0.7040972803532606
chr13	100377900	100378900	1.2472811850346022
chr13	100378000	100379000	0.9788000652843365
chr13	100378100	100379100	0.6439597830653111
chr13	100378200	100379200	0.4092798892419634
chr13	100378300	100379300	-0.025305129318999555
chr13	100378400	100379400	0.3909846164090284
chr13	100378500	100379500	0.6644947036554198
chr13	100378600	100379600	1.0636580825639677
chr13	100378700	100379700	1.5889470864618829
chr13	100378800	100379800	1.2407166228019102
chr13	100378900	100379900	0.9732138397647344
chr13	100379000	100380000	1.26781850907317
chr13	100379100	100380100	1.453966076652593
chr13	100379200	100380200	1.8890164264643272
chr13	100379300	100380300	2.0966132984607744
chr13	100379400	100380400	1.9462648593491088
chr13	100379500	100380500	1.8833169366059457
chr13	100379600	100380600	1.2577078815368825
chr13	100379700	100380700	0.9675367238853928
chr13	100379800	100380800	0.4552684589873449
chr13	100379900	100380900	0.19283575187953247
chr13	100380000	100381000	0.39264952997552055
chr13	100380100	100381100	0.3650310391716031
chr13	100380200	100381200	0.8237483835489375
chr13	100380300	100381300	0.4540616948962179
chr13	100380400	100381400	0.6817755928860634
chr13	100381400	100382400	3.2205223643364858
chr13	100381500	100382500	3.722470790183083
chr13	100381600	100382600	3.086147228408493
chr13	100381700	100382700	2.6197981911029014
chr13	100381800	100382800	2.2861754462961126
chr13	100381900	100382900	2.174355984634728
chr13	100382000	100383000	1.5231549733177223
chr13	100382100	100383100	1.8275243747638816
chr13	100382200	100383200	1.0524040985786285
chr13	100382300	100383300	0.7689738628646892
chr13	100382400	100383400	1.2255619115678609
chr13	100382500	100383500	0.6740582900200489
chr13	100382600	100383600	0.8575817152748411
chr13	100382700	100383700	0.15805168950800602
chr13	100382800	100383800	0.20321204683437846
chr13	100383800	100384800	0.8205771852416949
chr13	100383900	100384900	1.171180294243464
chr13	100384000	100385000	1.391190490567289
chr13	100384100	100385100	1.019962857018381
chr13	100384200	100385200	1.1634481406189
chr13	100384300	100385300	0.5512188594041526
chr13	100384400	100385400	0.030743527940989262
chr13	100384500	100385500	0.4935815758672822
chr13	100384600	100385600	-0.053122534959688716
chr13	100384700	100385700	1.1260261150088648
chr13	100384800	100385800	1.690140875051027
chr13	100384900	100385900	1.4316269847138363
chr13	100385000	100386000	1.541422233612589
chr13	100385100	100386100	2.057698560480193
chr13	100385200	100386200	1.9048866222979728
chr13	100385300	100386300	2.2123300374152723
chr13	100385400	100386400	2.561666476929371
chr13	100385500	100386500	2.3830002639041634
chr13	100385600	100386600	2.2056605912697806
chr13	100385700	100386700	2.1033661589611765
chr13	100385800	100386800	1.6178376253300129
chr13	100385900	100386900	1.4038547700884143
chr13	100386000	100387000	0.8727664019585659
chr13	100386100	100387100	-0.04952849864683958
chr13	100386200	100387200	0.01136206845640685
chr13	100386300	100387300	0.1812956323486642
chr13	100386400	100387400	0.4609624188469184
chr13	100386500	100387500	0.08118256682706794
chr13	100386600	100387600	-0.01674287392482111
chr13	100386700	100387700	-1.067404252330054
chr13	100386800	100387800	-1.034889593932346
chr13	100386900	100387900	-0.4180503708437638
chr13	100387000	100388000	-0.24971912518177125
chr13	100387100	100388100	0.30838419251529
chr13	100387200	100388200	0.6623345143133184
chr13	100387300	100388300	0.5074261445543874
chr13	100387400	100388400	0.07781000398439593
chr13	100387500	100388500	0.8569691380232893
chr13	100387600	100388600	1.8104989561703413
chr13	100387700	100388700	1.8532529690341888
chr13	100387800	100388800	2.2233691845895818
chr13	100387900	100388900	1.9288842895983616
chr13	100388000	100389000	2.1509483664760136
chr13	100388100	100389100	2.201590767056828
chr13	100388200	100389200	1.8558367830578888
chr13	100388300	100389300	1.8705964810401496
chr13	100388400	100389400	2.5458037167687406
chr13	100388500	100389500	1.9702898313632689
chr13	100388600	100389600	1.6214773861612355
chr13	100388700	100389700	1.8775043328009275
chr13	100388800	100389800	2.2188976681590646
chr13	100388900	100389900	2.7559283307654665
chr13	100389000	100390000	2.801917648393875
chr13	100389100	100390100	3.0841644310356284
chr13	100389200	100390200	3.1509332129269176
chr13	100389300	100390300	3.0621383035387217
chr13	100389400	100390400	2.9122682293178817
chr13	100389500	100390500	2.8864210069891483
chr13	100389600	100390600	2.32816230814879
chr13	100389700	100390700	2.8260273139774745
chr13	100389800	100390800	2.741723626705712
chr13	100389900	100390900	1.6763508589515903
chr13	100390000	100391000	1.1653208698832658
chr13	100390100	100391100	1.2754386420549122
chr13	100390200	100391200	1.523883560163963
chr13	100390300	100391300	1.2763869232985314
chr13	100390400	100391400	0.9224543255707216
chr13	100390500	100391500	0.9545010351878148
chr13	100390600	100391600	1.5269325308063202
chr13	100390700	100391700	1.1536179881512454
chr13	100390800	100391800	0.6057680854862081
chr13	100390900	100391900	1.107173628012771
chr13	100391000	100392000	1.8193278294268114
chr13	100391100	100392100	1.6754367614696961
chr13	100391200	100392200	1.6076754253753327
chr13	100391300	100392300	2.289043893639152
chr13	100391400	100392400	1.7471904415271535
chr13	100391500	100392500	2.0127897551691225
chr13	100391600	100392600	2.015951409735767
chr13	100391700	100392700	2.1911252909152625
chr13	100391800	100392800	1.5347895342071975
chr13	100391900	100392900	1.979774894721144
chr13	100392000	100393000	1.7282919472198486
chr13	100392100	100393100	1.2188971692360968
chr13	100392200	100393200	0.3464386488863711
chr13	100392300	100393300	0.530952956902894
chr13	100392400	100393400	0.7071816066609463
chr13	100393500	100394500	3.70621154827119
chr13	100393600	100394600	3.397729609636792
chr13	100393700	100394700	3.5497292386584176
chr13	100393800	100394800	3.3188563985155826
chr13	100393900	100394900	4.5908099959768744
chr13	100394000	100395000	4.339694425555455
chr13	100394100	100395100	3.381728664958285
chr13	100394200	100395200	3.6732436648984574
chr13	100394300	100395300	3.199895249185065
chr13	100394400	100395400	2.6938204891522104
chr13	100394500	100395500	2.2958526151228043
chr13	100394600	100395600	2.849858759333052
chr13	100394700	100395700	1.83262027385654
chr13	100394800	100395800	1.7205280990249852
chr13	100394900	100395900	1.1746181940064315
chr13	100395000	100396000	1.0170686862121154
chr13	100395100	100396100	1.7195053938728502
chr13	100395200	100396200	1.6746979434188198
chr13	100395300	100396300	1.9216720168264048
chr13	100395400	100396400	1.9224829840433293
chr13	100395500	100396500	1.6498818123177943
chr13	100395600	100396600	1.5028895863419434
chr13	100395700	100396700	2.1366976362770584
chr13	100395800	100396800	2.4423123767097428
chr13	100395900	100396900	2.1822742222480858
chr13	100396000	100397000	2.3682809152358026
chr13	100396100	100397100	2.1765900649994903
chr13	100396200	100397200	2.4652514445268667
chr13	100396300	100397300	2.8134752085676147
chr13	100396400	100397400	3.062900828896096
chr13	100396500	100397500	2.9080282225359935
chr13	100396600	100397600	2.8415804781540714
chr13	100396700	100397700	2.8901613588513784
chr13	100396800	100397800	2.782258116806116
chr13	100396900	100397900	2.633961827511333
chr13	100397000	100398000	2.056408996311076
chr13	100397100	100398100	2.4063602071601147
chr13	100397200	100398200	1.9564283265755764
chr13	100397300	100398300	1.2612979742471755
chr13	100397400	100398400	0.7008642357467604
chr13	100397500	100398500	0.8556849468665706
chr13	100397600	100398600	0.486296752759568
chr13	100397700	100398700	0.07210484356438451
chr13	100397800	100398800	-0.5100614342133506
chr13	100397900	100398900	-0.5567462130251993
chr13	100398000	100399000	0.009869293740070898
chr13	100398100	100399100	-0.7841186412405333
chr13	100398200	100399200	-0.7196976875137445
chr13	100398300	100399300	-0.013471108837755277
chr13	100398400	100399400	0.7308901809587534
chr13	100398500	100399500	-0.08763998493424552
chr13	100398600	100399600	0.4113214139734676
chr13	100398700	100399700	0.8110289551760069
chr13	100398800	100399800	1.481424272934058
chr13	100398900	100399900	1.9425178632464244
chr13	100399000	100400000	1.9022469087771239
chr13	100399100	100400100	2.1318890723095167
chr13	100399200	100400200	1.9596327275070489
chr13	100399300	100400300	1.6706603911923028
chr13	100399400	100400400	0.8414794007897887
chr13	100399500	100400500	1.9024155857716063
chr13	100399600	100400600	1.4620596043869631
chr13	100400700	100401700	0.9727830121852616
chr13	100400800	100401800	0.7498072457133546
chr13	100400900	100401900	0.4968554926783914
chr13	100401000	100402000	0.2405997859193718
chr13	100401100	100402100	0.7388832128609438
chr13	100401200	100402200	0.8980763954628324
chr13	100401300	100402300	0.1088435894009815
chr13	100401400	100402400	-0.5845393672803357
chr13	100401500	100402500	-0.3555547882765865
chr13	100401600	100402600	-0.9503230994470264
chr13	100401700	100402700	-1.2864208625344289
chr13	100401800	100402800	-1.5311910593141618
chr13	100401900	100402900	-1.2073337328262854
chr13	100402000	100403000	-0.6442315345213808
chr13	100402100	100403100	-0.24525532438690484
chr13	100402200	100403200	0.0881388894990492
chr13	100402300	100403300	-0.050829354241770056
chr13	100402400	100403400	0.1549847836303664
chr13	100402500	100403500	-0.16035033128793186
chr13	100402600	100403600	0.5072903786679789
chr13	100402700	100403700	0.4025506249439881
chr13	100402800	100403800	0.7236187810233833
chr13	100402900	100403900	0.3793755266186635
chr13	100403000	100404000	0.48480790539968893
chr13	100403100	100404100	0.5274954516677599
chr13	100403200	100404200	0.4212286389290311
chr13	100403300	100404300	0.5509373993064283
chr13	100403400	100404400	0.9470371813041752
chr13	100403500	100404500	1.0274513077611729
chr13	100403600	100404600	0.7011882127092219
chr13	100403700	100404700	1.5973493962925427
chr13	100403800	100404800	1.6531835527247631
chr13	100403900	100404900	2.308070099101797
chr13	100404000	100405000	1.8859505594684456
chr13	100404100	100405100	1.176231599650552
chr13	100404200	100405200	0.7930303802846328
chr13	100404300	100405300	0.8113096573988291
chr13	100404400	100405400	0.44387187046291815
chr13	100404500	100405500	0.3595354748928289
chr13	100404600	100405600	0.3096067681901985
chr13	100404700	100405700	0.6394719052846348
chr13	100405800	100406800	0.943740366058625
chr13	100405900	100406900	1.1030598088565478
chr13	100406000	100407000	0.919696538687717
chr13	100406100	100407100	0.5862013392090477
chr13	100406200	100407200	0.06950495184377549
chr13	100406300	100407300	0.5130724785467302
chr13	100406400	100407400	0.6492767928321345
chr13	100406500	100407500	0.2741464161701979
chr13	100406600	100407600	0.2774325769847741
chr13	100406700	100407700	-0.3245279283203376
chr13	100406800	100407800	-0.1990129033304429
chr13	100406900	100407900	-0.9018579562130788
chr13	100407000	100408000	-0.53704366607852
chr13	100407100	100408100	0.0478436703234279
chr13	100407200	100408200	0.4873195571724232
chr13	100407300	100408300	0.7221418231799953
chr13	100407400	100408400	0.8596687244419535
chr13	100407500	100408500	0.3732224691274032
chr13	100407600	100408600	0.623351883493261
chr13	100407700	100408700	0.9824989915495616
chr13	100407800	100408800	1.474680708610276
chr13	100407900	100408900	1.9295854629061169
chr13	100408000	100409000	2.046848805525451
chr13	100408100	100409100	1.8294980154126383
chr13	100408200	100409200	0.545754603200015
chr13	100408300	100409300	-0.3384452791268404
chr13	100408400	100409400	-0.399448549997204
chr13	100408500	100409500	-0.4169233730184555
chr13	100408600	100409600	-0.9842307381932941
chr13	100408700	100409700	-0.8070279667829414
chr13	100408800	100409800	-1.079308578815606
chr13	100408900	100409900	-0.8050770284060075
chr13	100409000	100410000	-0.5073456604601968
chr13	100409100	100410100	-0.7802090564747751
chr13	100409200	100410200	-0.802844702571572
chr13	100409300	100410300	-0.5382107847258181
chr13	100409400	100410400	-0.5747791500617977
chr13	100409500	100410500	-0.6663607804289543
chr13	100409600	100410600	-1.0086630602388296
chr13	100409700	100410700	-1.3204548295944898
chr13	100409800	100410800	-1.5725079626837328
chr13	100409900	100410900	-1.5444692498668844
chr13	100410000	100411000	-1.7593215651985794
chr13	100410100	100411100	-1.8946553999718707
chr13	100410200	100411200	-0.9599032643498568
chr13	100410300	100411300	-0.3910050033788837
chr13	100410400	100411400	-0.06449116765709
chr13	100410500	100411500	0.17338144028681302
chr13	100410600	100411600	0.6963953606512886
chr13	100410700	100411700	1.2033075815795595
chr13	100410800	100411800	1.1998533044883402
chr13	100410900	100411900	0.8194467652220029
chr13	100411000	100412000	0.9062814319346169
chr13	100411100	100412100	0.9212353480474499
chr13	100411200	100412200	1.2439225944314458
chr13	100411300	100412300	0.9782884231080012
chr13	100411400	100412400	0.2571762559353916
chr13	100411500	100412500	0.3634343724181493
chr13	100411600	100412600	0.11239692965594636
chr13	100411700	100412700	-1.0616892380783234
chr13	100411800	100412800	-0.5646738799205587
chr13	100411900	100412900	-0.3113646942484694
chr13	100412000	100413000	-0.5591018272372915
chr13	100412100	100413100	-0.6688246188785293
chr13	100412200	100413200	-0.8706843098458197
chr13	100412300	100413300	-0.8790565162464228
chr13	100412400	100413400	-0.44786639136016027
chr13	100412500	100413500	-0.4832583601846205
chr13	100412600	100413600	-0.3054855880150337
chr13	100412700	100413700	0.3192596326221291
chr13	100412800	100413800	0.08835806990769134
chr13	100412900	100413900	0.4133962019440745
chr13	100413000	100414000	0.49740330245294007
chr13	100413100	100414100	0.3976333079500192
chr13	100413200	100414200	-0.183819150136499
chr13	100413300	100414300	0.2353786764548173
chr13	100413400	100414400	0.3089439063695249
chr13	100413500	100414500	0.26847382743995385
chr13	100413600	100414600	0.3642960774071218
chr13	100413700	100414700	0.4971913940591246
chr13	100413800	100414800	0.6260104263433999
chr13	100413900	100414900	-0.10796625974052464
chr13	100414000	100415000	-0.0036025756672331747
chr13	100414100	100415100	-0.17751541262985998
chr13	100414200	100415200	0.3267498350146726
chr13	100414300	100415300	0.019284368391627688
chr13	100414400	100415400	0.1904903412915723
chr13	100414500	100415500	0.2352529473049939
chr13	100414600	100415600	0.4295842475439218
chr13	100414700	100415700	0.3407594333671313
chr13	100414800	100415800	0.7373017413087637
chr13	100414900	100415900	1.4491272845165664
chr13	100415000	100416000	1.4003091517219421
chr13	100415100	100416100	1.99993794524352
chr13	100415200	100416200	1.9701786326627688
chr13	100415300	100416300	1.7839716958594616
chr13	100415400	100416400	1.4852613959265248
chr13	100415500	100416500	1.6870998506152988
chr13	100415600	100416600	1.6921852768633352
chr13	100415700	100416700	1.5759773493241185
chr13	100415800	100416800	1.6578995873788709
chr13	100415900	100416900	1.3668744384058922
chr13	100416000	100417000	0.8489158207387292
chr13	100416100	100417100	0.9389061143073636
chr13	100416200	100417200	0.7327923565497572
chr13	100416300	100417300	0.8774058879527094
chr13	100416400	100417400	0.8600592101785346
chr13	100416500	100417500	0.7756355727771462
chr13	100416600	100417600	0.7136054134785136
chr13	100416700	100417700	0.7711519763179412
chr13	100416800	100417800	0.6181465146036339
chr13	100416900	100417900	0.43237353602519024
chr13	100417000	100418000	0.7485856230255442
chr13	100417100	100418100	0.5655613230883444
chr13	100417200	100418200	0.8151363150695226
chr13	100417300	100418300	1.2520840317406636
chr13	100417400	100418400	1.5628058079702647
chr13	100417500	100418500	1.981562094834422
chr13	100417600	100418600	1.789390855393798
chr13	100417700	100418700	2.0440093174761484
chr13	100417800	100418800	1.7039678955850388
chr13	100417900	100418900	2.272909654626124
chr13	100418000	100419000	2.4471037555100983
chr13	100418100	100419100	2.2187792723719317
chr13	100418200	100419200	1.97552923814529
chr13	100418300	100419300	1.8260355551521883
chr13	100419100	100420100	1.4590213723368233
chr13	100419200	100420200	1.2837383994317773
chr13	100419300	100420300	1.2960275596272894
chr13	100419400	100420400	1.7844964755696575
chr13	100419500	100420500	1.8325269276921232
chr13	100419600	100420600	1.7419656836053132
chr13	100419700	100420700	1.1354503808512242
chr13	100419800	100420800	1.1579299973177877
chr13	100419900	100420900	1.2138881101815964
chr13	100420000	100421000	1.4437387770126509
chr13	100420100	100421100	1.7626999155309933
chr13	100420200	100421200	2.7819064953873123
chr13	100420300	100421300	2.1814149320968035
chr13	100420400	100421400	1.5001942079815067
chr13	100420500	100421500	1.3478957515814871
chr13	100420600	100421600	1.2908201623604452
chr13	100420700	100421700	1.6212845309689303
chr13	100420800	100421800	0.7740794202871644
chr13	100420900	100421900	0.4777389826119775
chr13	100421000	100422000	0.7162105739826071
chr13	100423100	100424100	2.9177250931162857
chr13	100423200	100424200	2.8850818723415945
chr13	100423300	100424300	2.932209614076512
chr13	100423400	100424400	3.4327530956521684
chr13	100423500	100424500	3.2046939206466307
chr13	100423600	100424600	3.368592284657848
chr13	100423700	100424700	2.860679029764657
chr13	100423800	100424800	2.6872146810143662
chr13	100423900	100424900	2.7167961731702186
chr13	100424000	100425000	2.869560715663814
chr13	100424100	100425100	3.2344194611981743
chr13	100424200	100425200	3.2000914689836115
chr13	100424300	100425300	3.1623497050566614
chr13	100424400	100425400	2.81600653781916
chr13	100424500	100425500	2.1677988868224882
chr13	100424600	100425600	1.4435425818519163
chr13	100424700	100425700	1.913957185994384
chr13	100424800	100425800	1.7360393715175777
chr13	100424900	100425900	0.8773311618482907
chr13	100425000	100426000	0.40094596431215274
chr13	100425100	100426100	-0.3375087962600199
chr13	100425200	100426200	-1.2162964496495745
chr13	100425300	100426300	-1.70659327778199
chr13	100425400	100426400	-1.387970883629561
chr13	100425500	100426500	-0.9888145191637798
chr13	100425600	100426600	-1.5748060193654307
chr13	100425700	100426700	-1.304662357667955
chr13	100425800	100426800	-1.1494451944505495
chr13	100425900	100426900	-0.6077149882290955
chr13	100426000	100427000	0.2625128178021815
chr13	100426100	100427100	1.0596578282150773
chr13	100426200	100427200	1.6308014379530975
chr13	100426300	100427300	2.0330731251264718
chr13	100426400	100427400	1.5141822615444809
chr13	100426500	100427500	1.5443978925911055
chr13	100426600	100427600	2.4472685971838235
chr13	100426700	100427700	2.666356259014884
chr13	100426800	100427800	2.8809537833980103
chr13	100426900	100427900	2.702862723353362
chr13	100427000	100428000	1.930826554557881
chr13	100427100	100428100	2.5345904578636262
chr13	100427200	100428200	2.6544924838420565
chr13	100427300	100428300	2.4330391919729224
chr13	100430200	100431200	0.51688266596498
chr13	100430300	100431300	0.08400100589267434
chr13	100430400	100431400	0.5993988101430674
chr13	100430500	100431500	1.2494989595509591
chr13	100430600	100431600	1.187008768790771
chr13	100430700	100431700	1.4101791906493064
chr13	100430800	100431800	1.3951277665100446
chr13	100430900	100431900	1.3939699840541468
chr13	100431000	100432000	1.1557124386724171
chr13	100431100	100432100	0.7885137600823705
chr13	100431200	100432200	1.0270547512427222
chr13	100431300	100432300	1.7358959240593237
chr13	100431400	100432400	1.2293987928540269
chr13	100431500	100432500	0.8330440088949855
chr13	100431600	100432600	1.128296772241744
chr13	100431700	100432700	1.4068247920556691
chr13	100431800	100432800	1.421547002669971
chr13	100431900	100432900	1.5214281289787102
chr13	100432000	100433000	1.4482923327936275
chr13	100432100	100433100	1.6180354300654054
chr13	100432200	100433200	2.231685270402227
chr13	100432300	100433300	1.856968651064252
chr13	100432400	100433400	1.7742214978507411
chr13	100432500	100433500	1.9701570455297663
chr13	100432600	100433600	1.3350047831111256
chr13	100432700	100433700	0.7352318895469406
chr13	100432800	100433800	0.909157976375594
chr13	100432900	100433900	0.4454812912691496
chr13	100433000	100434000	0.7249061802671707
chr13	100433100	100434100	0.5020839292495495
chr13	100433200	100434200	0.5391371597995682
chr13	100433300	100434300	0.5536587731521275
chr13	100433400	100434400	0.6365079381033983
chr13	100433500	100434500	0.38636276377483
chr13	100433600	100434600	0.7074743529068604
chr13	100433700	100434700	1.1942556825813366
chr13	100433800	100434800	1.4928134189909261
chr13	100433900	100434900	1.2324775981014526
chr13	100434000	100435000	1.6303803634616552
chr13	100434100	100435100	1.7538956368548733
chr13	100434200	100435200	1.485430617267066
chr13	100434300	100435300	2.1728148321479406
chr13	100434400	100435400	1.7552005848902703
chr13	100434500	100435500	1.5849587840643036
chr13	100434600	100435600	1.54866280636243
chr13	100434700	100435700	1.0851974736348753
chr13	100434800	100435800	0.7789883175476061
chr13	100434900	100435900	1.3615179488333289
chr13	100435000	100436000	0.8447963979436293
chr13	100435100	100436100	0.7868072733838721
chr13	100435200	100436200	0.4252247863571525
chr13	100435300	100436300	-0.02976128030211812
chr13	100435400	100436400	0.232713768491232
chr13	100435500	100436500	0.3936335941636376
chr13	100435600	100436600	0.9183594368387916
chr13	100435700	100436700	0.638732866597343
chr13	100435800	100436800	1.1651669531041169
chr13	100435900	100436900	1.2653439162600637
chr13	100436000	100437000	1.822511231863573
chr13	100436100	100437100	1.788099654011054
chr13	100436200	100437200	2.204399141476633
chr13	100436300	100437300	1.956350522189308
chr13	100436400	100437400	2.1059901077548258
chr13	100436500	100437500	1.982963045286042
chr13	100436600	100437600	1.736230861129665
chr13	100436700	100437700	1.9134697590372216
chr13	100436800	100437800	1.7368063642595717
chr13	100436900	100437900	1.543776377593897
chr13	100437000	100438000	0.8235979226089307
chr13	100437100	100438100	1.019949966917274
chr13	100437200	100438200	0.8725746803059568
chr13	100437300	100438300	0.5503694374379503
chr13	100437400	100438400	0.6299776729292844
chr13	100437500	100438500	1.020515160013038
chr13	100437600	100438600	1.4001038989422698
chr13	100437700	100438700	1.7042305206205646
chr13	100437800	100438800	1.1165441109635876
chr13	100437900	100438900	0.3015619780471305
chr13	100438000	100439000	0.36978911976042655
chr13	100438100	100439100	0.7386791475135458
chr13	100438200	100439200	0.8283178971358262
chr13	100438300	100439300	1.6690226196704625
chr13	100438400	100439400	1.3062507798005587
chr13	100438500	100439500	1.3975646495800802
chr13	100438600	100439600	0.9037735398447828
chr13	100438700	100439700	1.6252197094472596
chr13	100438800	100439800	2.3123480481430025
chr13	100438900	100439900	3.3934579607734743
chr13	100439000	100440000	3.534371390226215
chr13	100439100	100440100	3.202836071544547
chr13	100439200	100440200	3.4264896199702988
chr13	100439300	100440300	2.7766996808883886
chr13	100439400	100440400	3.3216622485509237
chr13	100439500	100440500	3.070783704639377
chr13	100440100	100441100	1.275854856511719
chr13	100440200	100441200	1.8188690373492231
chr13	100440300	100441300	2.270679911092196
chr13	100440400	100441400	2.065883391717444
chr13	100440500	100441500	1.8915169301939327
chr13	100440600	100441600	2.024726460862153
chr13	100440700	100441700	2.3198454292112785
chr13	100440800	100441800	2.4867901811138378
chr13	100440900	100441900	2.5289947650250264
chr13	100441000	100442000	1.6793373913610368
chr13	100442000	100443000	-0.19638168492075414
chr13	100442100	100443100	-0.061887071842038385
chr13	100442200	100443200	-1.137066825505188
chr13	100442300	100443300	-1.4197724015440212
chr13	100442400	100443400	-1.6383128856684908
chr13	100442500	100443500	-1.5650149387393242
chr13	100442600	100443600	-0.7219203449407664
chr13	100442700	100443700	0.00044696043824795663
chr13	100442800	100443800	-0.13204046927732987
chr13	100442900	100443900	0.1491535544611136
chr13	100443000	100444000	-0.07798176250338001
chr13	100443100	100444100	-0.7003683887998275
chr13	100443200	100444200	0.1266623310212212
chr13	100444500	100445500	1.7323565446050178
chr13	100444600	100445600	1.5767951662810276
chr13	100444700	100445700	1.5598877153676454
chr13	100444800	100445800	1.1888561762838643
chr13	100444900	100445900	1.7834747359763972
chr13	100445000	100446000	1.7911076835811621
chr13	100445100	100446100	1.3485812596532152
chr13	100445200	100446200	0.5450962816012846
chr13	100445300	100446300	0.3829015438078078
chr13	100445400	100446400	-0.27690357105735536
chr13	100445500	100446500	-0.5365253973062413
chr13	100445600	100446600	-0.045371369316804994
chr13	100445700	100446700	-0.3577376679785338
chr13	100445800	100446800	-0.3903657342504658
chr13	100445900	100446900	-1.316882829841466
chr13	100446000	100447000	-1.447102563875746
chr13	100446100	100447100	-1.5412679913363707
chr13	100446200	100447200	-0.9463211851536096
chr13	100446300	100447300	-0.5922607780255651
chr13	100446400	100447400	-0.013638878402365957
chr13	100446500	100447500	0.6205635484685244
chr13	100446600	100447600	0.3961535129205704
chr13	100446700	100447700	0.9309376989707931
chr13	100446800	100447800	0.9550079743933524
chr13	100446900	100447900	1.584537107107943
chr13	100447000	100448000	1.4276541181924223
chr13	100447100	100448100	1.2331118845331954
chr13	100447200	100448200	0.7366123354512631
chr13	100447300	100448300	0.9925800107776732
chr13	100447400	100448400	0.28911749937864084
chr13	100447500	100448500	-0.052887600690489936
chr13	100447600	100448600	0.22586998397156904
chr13	100447700	100448700	0.3563304147724298
chr13	100447800	100448800	0.4720496181248796
chr13	100447900	100448900	0.1625880220441178
chr13	100448000	100449000	0.5899266464331452
chr13	100448100	100449100	0.944645535663788
chr13	100448200	100449200	0.9820816512558116
chr13	100448300	100449300	-0.06647358244965064
chr13	100448400	100449400	0.3136085137625116
chr13	100448500	100449500	0.8714945405944057
chr13	100448600	100449600	0.4352540674224853
chr13	100448700	100449700	0.3142926592579964
chr13	100448800	100449800	0.9154947256374678
chr13	100448900	100449900	1.1793663020089382
chr13	100449000	100450000	0.6306048852041996
chr13	100449100	100450100	0.5140748281286615
chr13	100449200	100450200	0.8301715482048654
chr13	100449300	100450300	1.6536411992148845
chr13	100449400	100450400	2.0453538824421362
chr13	100449500	100450500	0.9528926871592768
chr13	100449600	100450600	1.1082863964046783
chr13	100449700	100450700	1.361698467852619
chr13	100449800	100450800	0.8575446091133619
chr13	100449900	100450900	0.6418456607708327
chr13	100450000	100451000	1.2189140364923585
chr13	100450100	100451100	1.2093145387804174
chr13	100450200	100451200	0.5086981909905477
chr13	100450300	100451300	0.40545471073154815
chr13	100450400	100451400	-0.3777068066269363
chr13	100450500	100451500	0.014845985209931866
chr13	100450600	100451600	-0.6750861364332682
chr13	100450700	100451700	-1.6475252766086343
chr13	100452100	100453100	-0.022204401579762688
chr13	100452200	100453200	-0.2703751906520501
chr13	100452300	100453300	-0.7664201238146066
chr13	100452400	100453400	-1.2994000221253872
chr13	100452500	100453500	-1.1197912861803117
chr13	100452600	100453600	-1.6218179826266967
chr13	100452700	100453700	-0.7624333125372768
chr13	100452800	100453800	-0.5526788489996787
chr13	100452900	100453900	0.1245007694157938
chr13	100453000	100454000	0.38547997014170876
chr13	100453100	100454100	0.99085555626636
chr13	100453200	100454200	0.803077291689922
chr13	100453300	100454300	0.9714656598573008
chr13	100453400	100454400	1.7284922257177788
chr13	100453500	100454500	1.958526780487928
chr13	100453600	100454600	2.563215400150948
chr13	100453700	100454700	2.495284376112569
chr13	100453800	100454800	2.4231960822900915
chr13	100453900	100454900	1.9019673837973567
chr13	100454000	100455000	1.2850115898190329
chr13	100454100	100455100	1.0667716669209169
chr13	100454200	100455200	1.4246910201131855
chr13	100454300	100455300	1.7135708342840736
chr13	100454400	100455400	1.270702317036108
chr13	100454500	100455500	0.7471905735234646
chr13	100454600	100455600	0.30994057330907643
chr13	100454700	100455700	0.8263153910290358
chr13	100454800	100455800	0.8870947479004289
chr13	100454900	100455900	0.8325052091155326
chr13	100455000	100456000	1.0643904750910371
chr13	100455100	100456100	0.591853163372136
chr13	100455200	100456200	0.4429646724441148
chr13	100455300	100456300	0.3557583952672318
chr13	100455400	100456400	-0.01090607838411485
chr13	100455500	100456500	0.0833208531501492
chr13	100455600	100456600	0.12863469961325485
chr13	100455700	100456700	-0.2041328560755568
chr13	100455800	100456800	-0.3640755356607636
chr13	100455900	100456900	0.1837470957234064
chr13	100456000	100457000	0.5362597581523189
chr13	100456100	100457100	1.2024477486248644
chr13	100456200	100457200	1.7178791826453308
chr13	100456300	100457300	1.6423949017200263
chr13	100456400	100457400	2.2021143436639132
chr13	100456500	100457500	2.279530779901042
chr13	100456600	100457600	2.0297598732981004
chr13	100456700	100457700	1.8500236728437167
chr13	100456800	100457800	2.1409622877535623
chr13	100456900	100457900	1.6950210987023893
chr13	100457000	100458000	1.5233679879919293
chr13	100457100	100458100	1.2535229891480113
chr13	100457200	100458200	0.4971043629128025
chr13	100457300	100458300	0.33920303540477764
chr13	100458400	100459400	0.5018934439422014
chr13	100458500	100459500	0.010465867145368412
chr13	100458600	100459600	0.22812380597530124
chr13	100458700	100459700	1.075088220973025
chr13	100458800	100459800	0.9319555114100156
chr13	100458900	100459900	0.6299047909486494
chr13	100459000	100460000	1.0057276630747702
chr13	100459100	100460100	1.6728152760009087
chr13	100459200	100460200	2.0989076483304907
chr13	100459300	100460300	2.8532077961588858
chr13	100459400	100460400	3.0092969855394713
chr13	100459500	100460500	2.761466986119022
chr13	100459600	100460600	2.876689421214112
chr13	100459700	100460700	2.907766618429733
chr13	100459800	100460800	2.7449346051700036
chr13	100459900	100460900	2.6447514638197744
chr13	100460000	100461000	1.7402117838855435
chr13	100460100	100461100	1.6565640982064107
chr13	100460200	100461200	1.0804745304934078
chr13	100460300	100461300	0.7750752478543308
chr13	100460400	100461400	0.5504758231585644
chr13	100460500	100461500	0.4749874165436045
chr13	100460600	100461600	0.526168476790226
chr13	100460700	100461700	0.4071036259081656
chr13	100460800	100461800	0.648072534741952
chr13	100460900	100461900	0.2102161349843888
chr13	100461000	100462000	-0.05892419161800037
chr13	100461100	100462100	-0.1863342319249181
chr13	100461200	100462200	0.11899757301901155
chr13	100461300	100462300	0.3950024410729548
chr13	100461400	100462400	0.8089117758801535
chr13	100461500	100462500	0.8318248415152135
chr13	100461600	100462600	0.3070394703149349
chr13	100461700	100462700	-0.397181163704204
chr13	100461800	100462800	-0.6191050742665012
chr13	100461900	100462900	0.17798305518521518
chr13	100462000	100463000	0.8588068753960456
chr13	100462100	100463100	0.3860547698998686
chr13	100462200	100463200	0.5557124454326633
chr13	100462300	100463300	0.4331341139493495
chr13	100463400	100464400	1.4534386163272872
chr13	100463500	100464500	1.4790226865599572
chr13	100463600	100464600	1.6992495466176836
chr13	100463700	100464700	0.9371751154902832
chr13	100463800	100464800	0.8571241417707471
chr13	100463900	100464900	0.4577779850729822
chr13	100464000	100465000	0.530541976564048
chr13	100464100	100465100	0.6734665097061451
chr13	100464200	100465200	1.1778918780685401
chr13	100464300	100465300	1.4379742248258216
chr13	100464400	100465400	1.3577299231120847
chr13	100464500	100465500	1.256475020819885
chr13	100464600	100465600	0.7846892061579256
chr13	100464700	100465700	0.986698249580348
chr13	100464800	100465800	0.7707720599267425
chr13	100464900	100465900	0.7806471315737851
chr13	100465000	100466000	0.6432795334872381
chr13	100465100	100466100	0.2071176336309044
chr13	100465200	100466200	-0.3609516259265157
chr13	100465300	100466300	-0.22854917676507205
chr13	100465400	100466400	0.1871339756495891
chr13	100465500	100466500	0.4345542033390821
chr13	100465600	100466600	0.8356083093387134
chr13	100465700	100466700	1.0959011818367934
chr13	100465800	100466800	1.1784444209332148
chr13	100465900	100466900	1.748471370330664
chr13	100466000	100467000	2.0911228298846964
chr13	100466100	100467100	2.076347174216953
chr13	100466200	100467200	1.4256530631042117
chr13	100466300	100467300	1.1490675996997315
chr13	100466400	100467400	1.1632761831373006
chr13	100466500	100467500	1.1843987079171223
chr13	100466600	100467600	1.1507991061256515
chr13	100466700	100467700	1.2359967915095926
chr13	100466800	100467800	1.4357011497613352
chr13	100466900	100467900	0.7432303026759984
chr13	100467000	100468000	0.38316475171559894
chr13	100467100	100468100	0.5622792899253645
chr13	100467200	100468200	1.3108081522117518
chr13	100467700	100468700	0.5035692883626555
chr13	100467800	100468800	0.4570658420648479
chr13	100467900	100468900	0.4779603630960546
chr13	100468000	100469000	0.5841893085699004
chr13	100468100	100469100	0.5926532035115222
chr13	100469300	100470300	2.939894950908688
chr13	100469400	100470400	2.7912135078050384
chr13	100469500	100470500	2.7957500692011568
chr13	100469600	100470600	2.2793651485731017
chr13	100469700	100470700	2.078775701625069
chr13	100469800	100470800	1.598710585375363
chr13	100469900	100470900	1.6434741380662046
chr13	100470000	100471000	1.6316109453692482
chr13	100470100	100471100	1.2088258970340602
chr13	100470200	100471200	0.6911066476956255
chr13	100470300	100471300	0.4102712656064938
chr13	100470400	100471400	0.5379794793541691
chr13	100470500	100471500	-0.01535944181594302
chr13	100470600	100471600	0.031366560892030035
chr13	100471100	100472100	0.9336673889190824
chr13	100471200	100472200	1.1381925435164122
chr13	100471300	100472300	0.8093490187589368
chr13	100471400	100472400	1.7895938551175057
chr13	100471500	100472500	2.2470471890771813
chr13	100471600	100472600	2.7066030898234867
chr13	100471700	100472700	2.939679967255152
chr13	100471800	100472800	3.1197830887153017
chr13	100471900	100472900	2.6473962715389967
chr13	100472000	100473000	3.0697366342078083
chr13	100472100	100473100	2.983344997589866
chr13	100472200	100473200	3.135123369703216
chr13	100472300	100473300	3.2776917403077235
chr13	100472400	100473400	2.41977838628752
chr13	100472500	100473500	2.298133230973197
chr13	100472600	100473600	1.5156476898067568
chr13	100472700	100473700	1.4073300759212226
chr13	100472800	100473800	1.1534735813568406
chr13	100472900	100473900	1.3678523128755162
chr13	100473000	100474000	0.4580084660944339
chr13	100473100	100474100	0.309330990306122
chr13	100473200	100474200	-0.4436430165969653
chr13	100473800	100474800	1.09243550871718
chr13	100473900	100474900	1.165095032567458
chr13	100474000	100475000	2.17402864729614
chr13	100474100	100475100	2.258370809994128
chr13	100474200	100475200	2.4990363623982432
chr13	100474300	100475300	2.8719721862523264
chr13	100474400	100475400	2.591801963738514
chr13	100474500	100475500	2.4051436404414503
chr13	100474600	100475600	2.128267894744023
chr13	100474700	100475700	2.272215231148876
chr13	100474800	100475800	2.901875667919476
chr13	100474900	100475900	3.0555517807202035
chr13	100475000	100476000	2.215321929571469
chr13	100475100	100476100	2.0672945501540982
chr13	100475200	100476200	2.0829519558202083
chr13	100475300	100476300	1.274448106661313
chr13	100475400	100476400	1.4184185606961568
chr13	100475500	100476500	0.7945352055694365
chr13	100475600	100476600	-0.23396297210601685
chr13	100475700	100476700	-0.07748671926552299
chr13	100475800	100476800	-0.2594762591300918
chr13	100475900	100476900	-0.12795521284401312
chr13	100476000	100477000	0.20533144602796263
chr13	100476100	100477100	-0.464955314774935
chr13	100476200	100477200	-1.3224290439444917
chr13	100476300	100477300	-0.3029417284208324
chr13	100476400	100477400	-0.506275599965984
chr13	100476500	100477500	-0.2718691813030175
chr13	100476600	100477600	1.2488920068203484
chr13	100476700	100477700	1.3151257647239516
chr13	100476800	100477800	1.0356837432748665
chr13	100476900	100477900	0.5045962590849065
chr13	100477000	100478000	0.6076374161989261
chr13	100477100	100478100	1.1767156046410254
chr13	100477200	100478200	1.5799162746338329
chr13	100477300	100478300	0.8640290658692877
chr13	100477400	100478400	0.9994383855994686
chr13	100477500	100478500	1.4980419406196963
chr13	100477600	100478600	0.7084409771464019
chr13	100477700	100478700	-0.13636309105975986
chr13	100477800	100478800	0.4278975889401585
chr13	100477900	100478900	0.26559339538251114
chr13	100478000	100479000	-0.3243674785830283
chr13	100478100	100479100	-0.22857456100617604
chr13	100478200	100479200	-0.2754780862472193
chr13	100478300	100479300	0.11965672640642686
chr13	100478400	100479400	0.6238198619838417
chr13	100478500	100479500	0.9388640938727636
chr13	100478600	100479600	0.9091924335250652
chr13	100478700	100479700	1.375094318226757
chr13	100478800	100479800	0.9722821621654392
chr13	100478900	100479900	1.3466094359180791
chr13	100479000	100480000	1.5606044186823642
chr13	100479100	100480100	1.4771034296169885
chr13	100479200	100480200	2.035397452284271
chr13	100479300	100480300	1.1110829340081383
chr13	100479400	100480400	0.7913912153947819
chr13	100479500	100480500	-0.07478029853465963
chr13	100479600	100480600	0.10789175295021863
chr13	100479700	100480700	0.8925357534361292
chr13	100479800	100480800	1.3924438259671117
chr13	100479900	100480900	1.0198074448119865
chr13	100480000	100481000	1.2709219782764536
chr13	100480100	100481100	1.1711656543579037
chr13	100480200	100481200	0.8890419339516774
chr13	100480300	100481300	1.7281780839997816
chr13	100480400	100481400	1.1547060240439384
chr13	100480500	100481500	1.6082890330806767
chr13	100480600	100481600	1.4394873447778669
chr13	100480700	100481700	1.2761394545466815
chr13	100480800	100481800	0.8985503664272046
chr13	100480900	100481900	0.7338487378642125
chr13	100481000	100482000	0.6558809539222635
chr13	100481100	100482100	1.1782167265067192
chr13	100481200	100482200	2.208178677629851
chr13	100481300	100482300	2.174907541561117
chr13	100481400	100482400	2.4979111758334667
chr13	100481500	100482500	2.2094836589307345
chr13	100481600	100482600	2.8154456354320145
chr13	100481700	100482700	3.101118655119956
chr13	100481800	100482800	2.9904700634606867
chr13	100481900	100482900	3.402326386102572
chr13	100482000	100483000	3.5252042473088876
chr13	100482100	100483100	3.7016647389433084
chr13	100482200	100483200	2.5258555614147595
chr13	100482300	100483300	2.234161832616598
chr13	100482400	100483400	2.1881355338157578
chr13	100482500	100483500	1.8876561884850105
chr13	100482600	100483600	1.2272124389362455
chr13	100482700	100483700	1.3462800178487906
chr13	100482800	100483800	1.6095887196377578
chr13	100482900	100483900	1.680975869865831
chr13	100483000	100484000	0.9101183426098028
chr13	100483100	100484100	0.8928183199554868
chr13	100483200	100484200	0.6854286843340728
chr13	100483300	100484300	0.5058495834811805
chr13	100483400	100484400	1.0509735953823998
chr13	100483500	100484500	0.9652308279715832
chr13	100483600	100484600	0.33832344226372696
chr13	100483700	100484700	-0.11541479171771092
chr13	100483800	100484800	-0.4307751438126821
chr13	100483900	100484900	-0.5288200942490402
chr13	100484000	100485000	0.25592526372313457
chr13	100484100	100485100	0.37601585798084863
chr13	100484200	100485200	1.1642014869449069
chr13	100484300	100485300	1.668800255633789
chr13	100484400	100485400	1.3907769802821128
chr13	100484500	100485500	1.5726912399919613
chr13	100484600	100485600	2.5979801547505765
chr13	100484700	100485700	3.0405106896082503
chr13	100484800	100485800	2.861839069632929
chr13	100484900	100485900	2.9749309778109274
chr13	100485000	100486000	2.928884771114851
chr13	100485100	100486100	2.2831871599286937
chr13	100485200	100486200	2.733968631420338
chr13	100485300	100486300	2.7248928144666493
chr13	100485400	100486400	2.4229432646344504
chr13	100485500	100486500	2.8533892066201227
chr13	100485600	100486600	3.098334674702857
chr13	100485700	100486700	2.7050715515691475
chr13	100485800	100486800	3.0138913691123688
chr13	100485900	100486900	2.736744456332589
chr13	100486000	100487000	2.4571679864672533
chr13	100486100	100487100	2.394398011426159
chr13	100486200	100487200	1.93859681659168
chr13	100486300	100487300	1.4772358623887183
chr13	100486400	100487400	1.3259648694432742
chr13	100486500	100487500	0.4450079888966806
chr13	100486600	100487600	-0.024310412148227545
chr13	100486700	100487700	-0.4512351386636376
chr13	100486800	100487800	-1.4623519155755915
chr13	100486900	100487900	-0.7437271195693415
chr13	100487000	100488000	-0.14277516639251694
chr13	100487100	100488100	-0.3396804119499272
chr13	100487200	100488200	0.1174628614989096
chr13	100487300	100488300	0.013289533783953882
chr13	100487400	100488400	0.8019148929083111
chr13	100487500	100488500	1.2344403688393135
chr13	100487600	100488600	1.6001528298301806
chr13	100487700	100488700	2.2143104174787758
chr13	100487800	100488800	3.020188672096899
chr13	100487900	100488900	2.4668184823452832
chr13	100488000	100489000	1.8319139470421635
chr13	100488100	100489100	2.195182818310765
chr13	100488500	100489500	2.3473943472155563
chr13	100489500	100490500	-0.3614671513738537
chr13	100489600	100490600	-0.3902072494399717
chr13	100489700	100490700	-0.17070677420544494
chr13	100489800	100490800	-0.14271637393009293
chr13	100489900	100490900	0.08518543830854257
chr13	100490000	100491000	-0.07309318194787816
chr13	100490100	100491100	0.5310429207111808
chr13	100490200	100491200	0.6001612428126408
chr13	100490300	100491300	-0.29787570468889885
chr13	100490400	100491400	-0.2670051050852834
chr13	100490500	100491500	0.2441514407324436
chr13	100490600	100491600	0.3124810953757589
chr13	100490700	100491700	0.16077400247126547
chr13	100490800	100491800	0.4582434198684564
chr13	100490900	100491900	0.39302636931136825
chr13	100491000	100492000	0.5422059973027168
chr13	100491100	100492100	0.04517022360739829
chr13	100491200	100492200	0.25701145941514264
chr13	100491300	100492300	0.8792864489794571
chr13	100491400	100492400	1.032160608321958
chr13	100491500	100492500	1.1869355608119905
chr13	100491600	100492600	1.235878737271611
chr13	100491700	100492700	1.3059084378369037
chr13	100491800	100492800	0.9328264360676338
chr13	100491900	100492900	0.7853904915567209
chr13	100492000	100493000	0.9359951086149112
chr13	100492100	100493100	1.82348185644462
chr13	100492200	100493200	0.8403402784097765
chr13	100492300	100493300	1.2574503242803752
chr13	100492400	100493400	0.6526241932953433
chr13	100492500	100493500	0.5592867704260098
chr13	100492600	100493600	0.8129197615248004
chr13	100492700	100493700	1.1482567207932028
chr13	100492800	100493800	1.8405390029968798
chr13	100492900	100493900	1.8993227659010448
chr13	100493000	100494000	1.459358351127425
chr13	100493100	100494100	0.6694671298716328
chr13	100493200	100494200	0.9425414832810992
chr13	100493300	100494300	0.8236534037140399
chr13	100493400	100494400	1.2176349520783951
chr13	100493500	100494500	1.242431455291987
chr13	100493600	100494600	1.6366176040635607
chr13	100493700	100494700	1.6920680809482789
chr13	100493800	100494800	0.9014282376753496
chr13	100493900	100494900	0.2427769013023867
chr13	100494000	100495000	0.8332000254095748
chr13	100494100	100495100	1.4465756350430372
chr13	100494200	100495200	1.850421419459914
chr13	100494300	100495300	2.0233430735129323
chr13	100494400	100495400	2.0534533706565634
chr13	100494500	100495500	1.8553160284721544
chr13	100494600	100495600	1.1643578900100011
chr13	100494700	100495700	0.492200503246676
chr13	100494800	100495800	0.7200769006949537
chr13	100494900	100495900	1.2351088891791089
chr13	100495000	100496000	1.0306428679143065
chr13	100495100	100496100	0.6725293418140901
chr13	100495200	100496200	0.2675376318185878
chr13	100495300	100496300	-0.10294653584305136
chr13	100495400	100496400	0.5666525309757621
chr13	100495500	100496500	-0.20602644710398724
chr13	100495600	100496600	0.5666903205832845
chr13	100495700	100496700	0.8754225219668964
chr13	100495800	100496800	1.5865920855696367
chr13	100495900	100496900	1.891352493945857
chr13	100496000	100497000	2.110232741145981
chr13	100496100	100497100	1.516182808657367
chr13	100496200	100497200	1.3771367324881008
chr13	100496300	100497300	1.3583206856806298
chr13	100496400	100497400	0.7651066806955918
chr13	100496500	100497500	1.5930110596141134
chr13	100496600	100497600	1.231900829079401
chr13	100496700	100497700	1.58948719150677
chr13	100496800	100497800	1.3028696234903108
chr13	100496900	100497900	1.720244176166213
chr13	100497000	100498000	1.418922603786417
chr13	100497100	100498100	2.190937707714604
chr13	100497200	100498200	2.641691877994536
chr13	100497800	100498800	1.2302842755329848
chr13	100498000	100499000	0.7356760235344352
chr13	100498200	100499200	0.9048026935406625
chr13	100498300	100499300	1.0192119048501556
chr13	100498400	100499400	0.5331633584441697
chr13	100498500	100499500	0.11473644998240705
chr13	100499400	100500400	1.3015179100695558
chr13	100499500	100500500	0.9384361611906578
chr13	100499600	100500600	0.6495943362810289
chr13	100499700	100500700	0.4475120086628698
chr13	100499800	100500800	0.3423391947114728
chr13	100499900	100500900	0.8109609654264434
chr13	100500000	100501000	1.5056515096094927
chr13	100500100	100501100	1.6537714510582269
chr13	100500200	100501200	1.5942907191947084
chr13	100500300	100501300	1.3681836686348874
chr13	100500400	100501400	0.7510631240307841
chr13	100500500	100501500	1.0745045238861377
chr13	100500600	100501600	1.2945793179914298
chr13	100500700	100501700	1.8024275507069112
chr13	100500800	100501800	2.4703796166962
chr13	100500900	100501900	2.7685084601269714
chr13	100501000	100502000	1.8482808091803156
chr13	100501100	100502100	1.9189682294358468
chr13	100501200	100502200	1.83417482980212
chr13	100501300	100502300	1.988885187565352
chr13	100501400	100502400	2.2515358382776087
chr13	100501500	100502500	2.30149038540353
chr13	100501600	100502600	2.1854062792903943
chr13	100501700	100502700	1.7473957520562169
chr13	100501800	100502800	1.089367011457895
chr13	100501900	100502900	0.3244083300226904
chr13	100502000	100503000	0.8669150303378949
chr13	100502100	100503100	0.8496685590231549
chr13	100502700	100503700	0.03934696670660922
chr13	100502800	100503800	-0.2347666446073531
chr13	100502900	100503900	0.4296099363688083
chr13	100503000	100504000	0.06319037086813535
chr13	100503100	100504100	-0.04759890905109599
chr13	100503200	100504200	-0.21465727305861126
chr13	100503300	100504300	-0.9644013513385268
chr13	100503400	100504400	-0.903964213323252
chr13	100503500	100504500	0.6372397083011702
chr13	100503600	100504600	1.1393634783486262
chr13	100503700	100504700	0.9845383565389652
chr13	100503800	100504800	2.3100226180734373
chr13	100503900	100504900	1.9420043942487624
chr13	100504000	100505000	1.6633647398571083
chr13	100504100	100505100	1.467585125449392
chr13	100504200	100505200	1.133799325427985
chr13	100504300	100505300	1.2616551588494396
chr13	100504400	100505400	0.8648023282784156
chr13	100504500	100505500	-0.07036035646273593
chr13	100504600	100505600	-0.008608118880460636
chr13	100504700	100505700	0.2714252142919049
chr13	100504800	100505800	-0.3068622122198033
chr13	100505900	100506900	0.7012991819072806
chr13	100506000	100507000	0.8452206389242426
chr13	100506100	100507100	0.4403790010197173
chr13	100506200	100507200	0.7075392083507713
chr13	100506300	100507300	1.2013426298968457
chr13	100506400	100507400	-0.07505874037037638
chr13	100506500	100507500	0.7342024563529878
chr13	100506600	100507600	0.9218405750359068
chr13	100506700	100507700	0.3820748599670982
chr13	100506800	100507800	0.697496759454682
chr13	100506900	100507900	0.3054962692696382
chr13	100507000	100508000	0.7390335335117234
chr13	100507100	100508100	1.4091149567807328
chr13	100507200	100508200	1.5133741114133956
chr13	100507300	100508300	0.7972940279821168
chr13	100507400	100508400	1.6652053251491687
chr13	100507500	100508500	2.271887016764655
chr13	100507600	100508600	2.2684752175436342
chr13	100507700	100508700	3.196346518495188
chr13	100507800	100508800	3.3036520191263947
chr13	100507900	100508900	3.5506022006898497
chr13	100508000	100509000	3.74297753849293
chr13	100508100	100509100	3.364406886019111
chr13	100508200	100509200	3.18044910974712
chr13	100508300	100509300	3.550523353168712
chr13	100508400	100509400	3.6264169772812367
chr13	100508500	100509500	2.9301065970487183
chr13	100508600	100509600	2.6168757874578605
chr13	100508700	100509700	2.0453211366403115
chr13	100508800	100509800	1.7614265260304929
chr13	100510600	100511600	1.052787529829128
chr13	100510700	100511700	1.905236265259144
chr13	100510800	100511800	2.4546045516385
chr13	100510900	100511900	2.3058514386697104
chr13	100511000	100512000	2.8391084515310743
chr13	100511100	100512100	3.36644050195848
chr13	100511200	100512200	3.5957462335365244
chr13	100511300	100512300	3.3878681535289354
chr13	100511400	100512400	3.822503469107812
chr13	100511500	100512500	3.574197171348468
chr13	100511600	100512600	3.8205687258867935
chr13	100511700	100512700	4.084397224524521
chr13	100511800	100512800	3.6054503240775975
chr13	100511900	100512900	4.105016176494208
chr13	100512000	100513000	3.9235631781926554
chr13	100512100	100513100	3.793018376813636
chr13	100512200	100513200	3.9400485729626884
chr13	100512300	100513300	4.34109975865946
chr13	100512400	100513400	3.626001575238349
chr13	100512500	100513500	4.178177081432262
chr13	100512600	100513600	4.053087085720746
chr13	100512700	100513700	3.440511349128013
chr13	100512800	100513800	3.4015413932732894
chr13	100512900	100513900	3.023934876923404
chr13	100513000	100514000	2.439631690438158
chr13	100513100	100514100	2.1020585254492907
chr13	100513200	100514200	1.6347331889946266
chr13	100513300	100514300	1.7663196856473051
chr13	100513400	100514400	2.169878147214448
chr13	100513500	100514500	1.7805775484786035
chr13	100513600	100514600	1.8222375054801683
chr13	100513700	100514700	1.8653688142162148
chr13	100513800	100514800	1.7424150238054472
chr13	100513900	100514900	1.648634103419068
chr13	100514000	100515000	1.5249341284587843
chr13	100514100	100515100	1.3771376342023869
chr13	100514200	100515200	1.3897494504356096
chr13	100514300	100515300	1.141127482438754
chr13	100514400	100515400	0.9004218107736098
chr13	100514500	100515500	0.9960237570945816
chr13	100514600	100515600	1.1430778666385466
chr13	100514700	100515700	1.3868860326863888
chr13	100514800	100515800	1.6918842971294372
chr13	100514900	100515900	1.6329271778760897
chr13	100515000	100516000	1.8709148034383518
chr13	100515100	100516100	1.8646459948343064
chr13	100515200	100516200	1.8921820373976919
chr13	100515300	100516300	1.6204470248208145
chr13	100516300	100517300	0.7686437868742083
chr13	100516400	100517400	1.23679315510116
chr13	100516500	100517500	1.4181730385671092
chr13	100516600	100517600	1.9384605629019336
chr13	100516700	100517700	2.3739442250694376
chr13	100516800	100517800	2.829605580016912
chr13	100516900	100517900	2.6751503121579123
chr13	100517000	100518000	3.0466759036864293
chr13	100517100	100518100	2.8517933399183453
chr13	100517200	100518200	3.22618356053621
chr13	100517300	100518300	3.0306402571719238
chr13	100517400	100518400	3.0590953038123114
chr13	100517500	100518500	3.1756025596552013
chr13	100517600	100518600	2.8383430747218283
chr13	100517700	100518700	2.5638550823923145
chr13	100517800	100518800	1.5498388483281895
chr13	100519200	100520200	2.775736774999339
chr13	100519300	100520300	2.711600856053652
chr13	100519400	100520400	3.4022197402328764
chr13	100519500	100520500	3.293108674746148
chr13	100519600	100520600	2.4704177266236886
chr13	100521500	100522500	1.2721799631489117
chr13	100521600	100522600	0.9718942555475524
chr13	100521700	100522700	1.7720453747995892
chr13	100521800	100522800	1.3908584099951198
chr13	100521900	100522900	1.325867347348465
chr13	100522000	100523000	1.1587698534118034
chr13	100522100	100523100	0.7200313419258051
chr13	100522200	100523200	0.8872544503308127
chr13	100522300	100523300	0.3175348127220504
chr13	100522400	100523400	1.2896971793851668
chr13	100522500	100523500	0.9148416055116642
chr13	100522600	100523600	1.2876591098222183
chr13	100522700	100523700	0.7592224425845449
chr13	100522800	100523800	0.9834329014778176
chr13	100522900	100523900	1.04780762238509
chr13	100523000	100524000	1.410206191306047
chr13	100523800	100524800	0.9317544667407422
chr13	100523900	100524900	0.8233481828285372
chr13	100524000	100525000	1.274558489179302
chr13	100524100	100525100	1.4087304919206751
chr13	100524200	100525200	1.4492208440592025
chr13	100524300	100525300	1.4711892550439951
chr13	100524400	100525400	1.5023568842313586
chr13	100524500	100525500	1.4573553871402478
chr13	100524600	100525600	0.9629266959655179
chr13	100524700	100525700	1.319911007512072
chr13	100524800	100525800	1.2580732836548871
chr13	100526400	100527400	0.9612789869098884
chr13	100526500	100527500	1.6938235035021187
chr13	100526600	100527600	1.6499713118611428
chr13	100526700	100527700	1.669460249968488
chr13	100526800	100527800	2.0310374667166333
chr13	100526900	100527900	2.2118289924041603
chr13	100527000	100528000	2.4473752933649546
chr13	100527100	100528100	2.3753139172398376
chr13	100527200	100528200	1.9965019641476696
chr13	100527300	100528300	2.523733583628028
chr13	100527400	100528400	2.8811267211951463
chr13	100527500	100528500	2.8969552075009903
chr13	100527600	100528600	2.6585966386326825
chr13	100527700	100528700	2.7530982763334406
chr13	100527800	100528800	2.164926156495312
chr13	100527900	100528900	1.3342690810698734
chr13	100528000	100529000	1.6344361319135912
chr13	100528100	100529100	2.29605335638408
chr13	100528200	100529200	2.8548217951804267
chr13	100528300	100529300	2.563260943936275
chr13	100528400	100529400	2.1824798488275783
chr13	100528500	100529500	1.5835011102749663
chr13	100528600	100529600	1.8114197819810995
chr13	100528700	100529700	1.8257451509363736
chr13	100528800	100529800	1.6438471840261075
chr13	100528900	100529900	2.16925010507661
chr13	100529000	100530000	1.9165631102918523
chr13	100529100	100530100	1.1342915789446557
chr13	100529200	100530200	0.4963843658553987
chr13	100529300	100530300	0.4698676293899288
chr13	100529400	100530400	0.2413724375299655
chr13	100529500	100530500	0.2368197051681645
chr13	100529600	100530600	-0.12076140851842215
chr13	100533200	100534200	2.073289816520828
chr13	100533300	100534300	2.9019151705657857
chr13	100533400	100534400	3.7207059839096237
chr13	100533500	100534500	4.324329972451608
chr13	100533600	100534600	4.993055888835607
chr13	100533700	100534700	5.110833404385958
chr13	100533800	100534800	5.010184349689571
chr13	100533900	100534900	4.781819454768587
chr13	100534000	100535000	4.899444018358998
chr13	100534100	100535100	4.617493095460928
chr13	100534200	100535200	5.352077733011903
chr13	100534300	100535300	5.255651868213997
chr13	100534400	100535400	4.6452871011652626
chr13	100534500	100535500	4.272777878954123
chr13	100534600	100535600	3.573171257117635
chr13	100534700	100535700	3.3960029641114
chr13	100534800	100535800	3.6455188672491934
chr13	100534900	100535900	4.019842853588656
chr13	100535000	100536000	3.285992207133751
chr13	100535100	100536100	3.610657999489068
chr13	100535200	100536200	3.501791953519464
chr13	100535300	100536300	2.88832477649199
chr13	100535400	100536400	2.5898210190789817
chr13	100535500	100536500	2.6189469746646554
chr13	100535600	100536600	2.2759575013479627
chr13	100535700	100536700	2.378141784182484
chr13	100535800	100536800	2.655374464930159
chr13	100535900	100536900	2.3463233028034822
chr13	100536000	100537000	2.4527457485639026
chr13	100536100	100537100	2.214972027003843
chr13	100536200	100537200	1.7974234115556404
chr13	100536300	100537300	1.9538531006942244
chr13	100536400	100537400	2.1476152082372866
chr13	100536500	100537500	1.7926132973204814
chr13	100538800	100539800	-0.7697182758447711
chr13	100539900	100540900	1.826710887774332
chr13	100540000	100541000	1.640343518417757
chr13	100540100	100541100	2.184825647631334
chr13	100540200	100541200	2.0953712550578008
chr13	100540300	100541300	1.5372376039044862
chr13	100540400	100541400	1.3092296123031737
chr13	100540500	100541500	1.254576756424752
chr13	100540600	100541600	1.7914576734335723
chr13	100540700	100541700	1.7992511369730133
chr13	100540800	100541800	2.5076037668400497
chr13	100540900	100541900	2.4363060662850784
chr13	100541000	100542000	2.4922931367434815
chr13	100541100	100542100	2.1174827516788377
chr13	100541200	100542200	2.418728307588818
chr13	100541300	100542300	2.6931923170574237
chr13	100541400	100542400	2.546595989271513
chr13	100541500	100542500	2.6396286414604067
chr13	100541600	100542600	1.909541024026537
chr13	100541700	100542700	2.4867980132065792
chr13	100541800	100542800	2.433286878352573
chr13	100541900	100542900	2.193135818248084
chr13	100542000	100543000	2.328295620354565
chr13	100542100	100543100	2.0892231417792053
chr13	100542200	100543200	1.7945203010352824
chr13	100543300	100544300	-0.11641813230740684
chr13	100543400	100544400	0.32379450177954394
chr13	100544300	100545300	4.0854312208968135
chr13	100544400	100545400	3.2619080913765086
chr13	100544500	100545500	3.40037235080824
chr13	100544600	100545600	3.679639370480511
chr13	100544700	100545700	3.8830563222280414
chr13	100544800	100545800	4.788144561700249
chr13	100544900	100545900	4.855185166486336
chr13	100545000	100546000	4.3829489165402284
chr13	100545100	100546100	3.411421190505299
chr13	100545200	100546200	2.8775142050967166
chr13	100545300	100546300	2.902122805504082
chr13	100546400	100547400	3.289671118946306
chr13	100546500	100547500	3.1957819452626333
chr13	100546600	100547600	3.664146584063793
chr13	100546700	100547700	3.118001900836851
chr13	100546800	100547800	2.9783621680969308
chr13	100548500	100549500	2.035077208255575
chr13	100548600	100549600	2.1942729571698747
chr13	100548700	100549700	2.0746974917324392
chr13	100548800	100549800	2.1557464780380027
chr13	100548900	100549900	2.937380495827871
chr13	100549000	100550000	2.911080407478197
chr13	100549100	100550100	2.470884850559844
chr13	100549200	100550200	2.7660027593127694
chr13	100549300	100550300	2.816521146637013
chr13	100549400	100550400	2.8127606203218782
chr13	100550400	100551400	2.1654107099788282
chr13	100550500	100551500	1.6915470860707351
chr13	100550600	100551600	1.4284097811293786
chr13	100550700	100551700	2.0866946021200405
chr13	100550800	100551800	2.059810691044395
chr13	100550900	100551900	2.0985999110258784
chr13	100551000	100552000	2.434156694578457
chr13	100551100	100552100	2.2139392357719196
chr13	100551200	100552200	2.431986880511999
chr13	100551300	100552300	3.0452801658642685
chr13	100551400	100552400	3.3046865426971137
chr13	100551500	100552500	3.8943148114082877
chr13	100551600	100552600	4.100859576853222
chr13	100551700	100552700	3.518964101405188
chr13	100551800	100552800	3.3141771467958225
chr13	100551900	100552900	3.7791705061527403
chr13	100552000	100553000	3.5110976462789103
chr13	100552100	100553100	3.761212520149553
chr13	100552200	100553200	3.8604978583692695
chr13	100552300	100553300	3.715295803170103
chr13	100552400	100553400	4.0800786398312905
chr13	100552500	100553500	4.102129389308578
chr13	100552600	100553600	4.169084225994354
chr13	100552700	100553700	4.115850110346233
chr13	100552800	100553800	4.229991475893093
chr13	100553900	100554900	2.0468713278192783
chr13	100554000	100555000	2.321780176636164
chr13	100554100	100555100	2.323392362544035
chr13	100554200	100555200	2.2010206892360378
chr13	100554300	100555300	2.5258297298429437
chr13	100554400	100555400	2.6632140338684507
chr13	100554500	100555500	2.884586124121701
chr13	100554600	100555600	2.035677373460731
chr13	100554700	100555700	2.6929469081905735
chr13	100554800	100555800	2.5377341080416342
chr13	100554900	100555900	3.272585150992012
chr13	100555000	100556000	3.4742584351328665
chr13	100555100	100556100	3.541056252033012
chr13	100555200	100556200	3.1413918452845007
chr13	100555300	100556300	2.5836142381247624
chr13	100555400	100556400	2.259343601071337
chr13	100555500	100556500	1.4897135844833624
chr13	100555600	100556600	1.9804471438678617
chr13	100555700	100556700	0.9303374554824068
chr13	100555800	100556800	1.4330461905651968
chr13	100555900	100556900	0.8222634373050887
chr13	100556000	100557000	0.307974476146982
chr13	100556100	100557100	0.19921271031912968
chr13	100556200	100557200	0.4546988634313454
chr13	100556300	100557300	0.9272614826732328
chr13	100556400	100557400	1.3316556664838108
chr13	100556500	100557500	1.1942878707715907
chr13	100556600	100557600	0.7834570238551839
chr13	100556700	100557700	1.2088229170680107
chr13	100556800	100557800	1.1696628479581632
chr13	100556900	100557900	1.6247710307018886
chr13	100557000	100558000	2.1016905158678765
chr13	100557100	100558100	2.09179969465604
chr13	100558200	100559200	1.0216105988139004
chr13	100558300	100559300	1.2715542988334247
chr13	100558400	100559400	1.7176395749034383
chr13	100558500	100559500	1.3218551626841626
chr13	100558600	100559600	2.2255364249919256
chr13	100561400	100562400	-0.602111430659208
chr13	100561500	100562500	-0.036331160895578016
chr13	100561600	100562600	0.3654106328464851
chr13	100561700	100562700	0.8119481345838795
chr13	100561800	100562800	1.1460173795880348
chr13	100561900	100562900	0.8058754461326351
chr13	100562000	100563000	1.2228868165680933
chr13	100562100	100563100	1.591634884671407
chr13	100562200	100563200	1.8610625921267807
chr13	100562300	100563300	2.0557477395822343
chr13	100562400	100563400	2.0272718494518127
chr13	100562500	100563500	1.8355312510535744
chr13	100562600	100563600	2.34707315322722
chr13	100562700	100563700	1.5491068617714452
chr13	100562800	100563800	1.0408128986690612
chr13	100562900	100563900	1.5810476724246956
chr13	100563000	100564000	1.3852223481919737
chr13	100563100	100564100	1.8499165335878829
chr13	100563200	100564200	2.15995347107182
chr13	100563300	100564300	1.45737363801704
chr13	100563400	100564400	1.0385901424345063
chr13	100563500	100564500	0.7606038302554584
chr13	100563600	100564600	0.6514589905555298
chr13	100563700	100564700	1.4424337855532656
chr13	100563800	100564800	1.680591607267217
chr13	100563900	100564900	1.160570298966093
chr13	100564000	100565000	1.69812218851572
chr13	100564100	100565100	1.2955647431479989
chr13	100564200	100565200	1.3148166326874131
chr13	100564300	100565300	1.7545821193023352
chr13	100564400	100565400	2.304668400222116
chr13	100564500	100565500	2.685307867365326
chr13	100564600	100565600	2.1313717326953707
chr13	100564700	100565700	1.8769922635361127
chr13	100564800	100565800	2.0409339402294733
chr13	100564900	100565900	2.2022361985882903
chr13	100565000	100566000	1.4541151969755828
chr13	100565100	100566100	1.2001618525740796
chr13	100565200	100566200	0.5546132071366577
chr13	100565300	100566300	0.5881832510236659
chr13	100565400	100566400	0.7060629866996412
chr13	100565500	100566500	0.4736887412794353
chr13	100569300	100570300	1.2734939129272158
chr13	100569400	100570400	1.0306697421688054
chr13	100569500	100570500	0.6547046880750305
chr13	100569600	100570600	0.7354195232034181
chr13	100569700	100570700	0.9954680862409108
chr13	100569800	100570800	1.0866547557875217
chr13	100569900	100570900	1.0129081112454452
chr13	100570000	100571000	1.256692287281341
chr13	100570100	100571100	1.869736430480605
chr13	100570200	100571200	0.8095962664428551
chr13	100570300	100571300	0.7352358559012364
chr13	100570400	100571400	0.6983179447556535
chr13	100570500	100571500	0.9041701032848052
chr13	100570600	100571600	1.151793386702905
chr13	100570700	100571700	1.5974385453636541
chr13	100570800	100571800	1.6745125479310166
chr13	100570900	100571900	1.450114651483326
chr13	100571000	100572000	0.9416940738194949
chr13	100571100	100572100	0.3188916452765933
chr13	100571200	100572200	0.9550150584904602
chr13	100571300	100572300	0.3579794823364708
chr13	100571400	100572400	0.2676497177555018
chr13	100571500	100572500	0.497120425236279
chr13	100571600	100572600	0.6861819065918382
chr13	100571700	100572700	0.3407684524705279
chr13	100571800	100572800	0.1207560898391672
chr13	100571900	100572900	0.4661815285141258
chr13	100572000	100573000	0.07954422703593761
chr13	100572100	100573100	0.6737972975720439
chr13	100572200	100573200	0.3052263966981293
chr13	100572300	100573300	0.7945232708698247
chr13	100572400	100573400	0.7488956053479456
chr13	100572500	100573500	1.1320334237168277
chr13	100572600	100573600	0.9677051623998272
chr13	100572700	100573700	1.2268998578856274
chr13	100572800	100573800	1.3566276325214588
chr13	100572900	100573900	1.0257179468863775
chr13	100573900	100574900	3.5098943224904326
chr13	100574000	100575000	3.4173577853054775
chr13	100574100	100575100	3.823249419768976
chr13	100574200	100575200	3.5882829875450053
chr13	100574300	100575300	2.9358387434104256
chr13	100574400	100575400	2.9165150972482063
chr13	100574500	100575500	2.9690989486892643
chr13	100574600	100575600	3.199051248470932
chr13	100574700	100575700	2.571024068190236
chr13	100574800	100575800	2.4477777660118796
chr13	100574900	100575900	2.2901638817846743
chr13	100575000	100576000	1.922155588431889
chr13	100575100	100576100	1.1630848327925103
chr13	100575200	100576200	1.4750580865295926
chr13	100575300	100576300	1.8934848217937064
chr13	100575400	100576400	1.4105769268597341
chr13	100575500	100576500	1.6717841187533995
chr13	100575600	100576600	1.6558110647261812
chr13	100575700	100576700	1.2318733937781616
chr13	100575800	100576800	1.5032323902776408
chr13	100575900	100576900	1.5293839858506204
chr13	100576000	100577000	1.595176366998927
chr13	100576100	100577100	1.7307866933337168
chr13	100576200	100577200	1.7075923233184656
chr13	100576300	100577300	1.4349679291144688
chr13	100576400	100577400	1.2665702587421817
chr13	100576500	100577500	1.491008532315355
chr13	100576600	100577600	1.0152793380805236
chr13	100576700	100577700	1.73101493956782
chr13	100576800	100577800	1.072646803526216
chr13	100576900	100577900	0.9306947330296932
chr13	100577000	100578000	1.1433057621870724
chr13	100577100	100578100	0.9547779149841488
chr13	100577200	100578200	0.6788996254455301
chr13	100577300	100578300	0.8818591301843635
chr13	100577400	100578400	1.2968861591163143
chr13	100577500	100578500	1.2490824638310951
chr13	100577600	100578600	1.5736402915851893
chr13	100577700	100578700	1.035468123009254
chr13	100577800	100578800	1.5391740571971049
chr13	100577900	100578900	2.043387932110829
chr13	100578000	100579000	2.183328396004685
chr13	100578100	100579100	3.033740398578673
chr13	100578200	100579200	2.9898185513314037
chr13	100578300	100579300	2.9571380550825874
chr13	100578400	100579400	2.9657980732110354
chr13	100578500	100579500	2.8600150141474527
chr13	100578600	100579600	2.654617753428252
chr13	100578700	100579700	2.7648857488524152
chr13	100578800	100579800	2.9203432262016857
chr13	100578900	100579900	2.0254087527242297
chr13	100579000	100580000	1.6766858983700783
chr13	100579100	100580100	0.9895171610607686
chr13	100579200	100580200	1.193452420070967
chr13	100579300	100580300	1.2035328863728019
chr13	100579400	100580400	0.9598601683073426
chr13	100579500	100580500	0.8554725532053163
chr13	100579600	100580600	0.7578132628209924
chr13	100579700	100580700	0.67420425492568
chr13	100579800	100580800	-0.05866460758496823
chr13	100579900	100580900	0.3089908529959787
chr13	100580900	100581900	-0.4127670956051913
chr13	100581000	100582000	0.06709128237698118
chr13	100581100	100582100	-0.015263264668295062
chr13	100581200	100582200	0.6414982877650236
chr13	100581300	100582300	0.5438877885759734
chr13	100581400	100582400	1.0039884573230922
chr13	100581500	100582500	1.319879352198175
chr13	100581600	100582600	0.8442031098989128
chr13	100581700	100582700	1.5353351061461082
chr13	100581800	100582800	2.194061326778164
chr13	100581900	100582900	2.3572987811127613
chr13	100582000	100583000	2.2769603895797417
chr13	100582100	100583100	2.838533167828573
chr13	100582200	100583200	2.9106903028156843
chr13	100582300	100583300	2.837813555476856
chr13	100582400	100583400	2.522580815546963
chr13	100582500	100583500	2.1186787660422883
chr13	100582600	100583600	2.8173842411958723
chr13	100582700	100583700	2.53603659530965
chr13	100582800	100583800	2.330822054569396
chr13	100582900	100583900	1.9089100840716235
chr13	100583000	100584000	2.0265481331151673
chr13	100583100	100584100	1.6087583807861598
chr13	100583200	100584200	1.1242089024102722
chr13	100583300	100584300	1.6041936784538715
chr13	100583400	100584400	1.621273349785781
chr13	100583500	100584500	1.311963336602353
chr13	100583600	100584600	0.7278696532971696
chr13	100583700	100584700	0.8655889133173378
chr13	100583800	100584800	0.5089732771248628
chr13	100583900	100584900	0.7741278726730543
chr13	100584000	100585000	0.2736120036869966
chr13	100584100	100585100	0.07858516391101075
chr13	100584200	100585200	0.6808277655902835
chr13	100584300	100585300	0.6703974677725613
chr13	100584400	100585400	1.0915846699148313
chr13	100584500	100585500	1.6965249604117478
chr13	100584600	100585600	1.7079846689733578
chr13	100584700	100585700	1.4800544990515259
chr13	100584800	100585800	2.1705273448672844
chr13	100586100	100587100	-0.3248090656381371
chr13	100586200	100587200	-0.3399870700664505
chr13	100586300	100587300	0.1165527943115838
chr13	100586400	100587400	0.5322234177891593
chr13	100586500	100587500	-0.30215352836260073
chr13	100586600	100587600	-0.4052323924487604
chr13	100586700	100587700	-0.3879026893848661
chr13	100586800	100587800	-0.4305409550649064
chr13	100586900	100587900	-0.6330961419150257
chr13	100587000	100588000	-0.03937780287755944
chr13	100587100	100588100	-0.2220198872372885
chr13	100588100	100589100	2.058249932069794
chr13	100588200	100589200	2.870026449167484
chr13	100588300	100589300	3.890602155077037
chr13	100588400	100589400	4.2871764327680815
chr13	100588500	100589500	3.9594216413097687
chr13	100588600	100589600	3.660449943315074
chr13	100588700	100589700	3.0006429318388874
chr13	100588800	100589800	2.610317043124792
chr13	100589900	100590900	1.6792700215691108
chr13	100590000	100591000	2.043532909879433
chr13	100590100	100591100	2.16707244782808
chr13	100590200	100591200	1.758541433641906
chr13	100590300	100591300	2.2317905652837644
chr13	100590400	100591400	2.0302474923935985
chr13	100590500	100591500	1.3150622363247726
chr13	100590600	100591600	1.6015774913288876
chr13	100590700	100591700	1.1758993407358318
chr13	100590800	100591800	1.5142225257663766
chr13	100590900	100591900	1.4704459086042878
chr13	100591000	100592000	0.8480972215952312
chr13	100591100	100592100	1.046384713868285
chr13	100591200	100592200	1.3510939656559535
chr13	100591300	100592300	1.4680497311600411
chr13	100591400	100592400	1.275747774735268
chr13	100591500	100592500	1.7172348768516699
chr13	100591600	100592600	2.398995625332818
chr13	100591700	100592700	2.657819288673856
chr13	100591800	100592800	2.2350817358301374
chr13	100591900	100592900	1.9993717651239655
chr13	100592000	100593000	2.2913002469293113
chr13	100592100	100593100	2.0050555485685937
chr13	100592200	100593200	1.2016156703856278
chr13	100592300	100593300	0.6559637247934152
chr13	100592400	100593400	0.2307662546087603
chr13	100592500	100593500	0.16622602281292495
chr13	100592600	100593600	0.1480278154085636
chr13	100592700	100593700	0.4542633703569114
chr13	100592800	100593800	1.2694288007453158
chr13	100592900	100593900	1.2799363806874222
chr13	100593000	100594000	0.9760184171568184
chr13	100593100	100594100	0.9426586813006664
chr13	100593200	100594200	1.8588784436130967
chr13	100593300	100594300	2.01082591575132
chr13	100593400	100594400	2.937962975830657
chr13	100593500	100594500	3.1031402961921093
chr13	100593600	100594600	2.5718861657963106
chr13	100595100	100596100	-0.3336784858992446
chr13	100595200	100596200	-0.41976107489901743
chr13	100595300	100596300	-0.26295287894612285
chr13	100595400	100596400	-0.4264741594434121
chr13	100595500	100596500	0.004887672373462838
chr13	100595600	100596600	0.8316233895079158
chr13	100595700	100596700	1.073527911586629
chr13	100595800	100596800	1.0567150147880808
chr13	100595900	100596900	1.1344389635636525
chr13	100596000	100597000	1.7197415833573306
chr13	100596100	100597100	2.337617875751864
chr13	100596200	100597200	2.472726658155388
chr13	100596300	100597300	2.417202015694475
chr13	100596400	100597400	2.7339958707463934
chr13	100596500	100597500	2.8124517618029916
chr13	100596600	100597600	2.6719288282542397
chr13	100596700	100597700	2.370589223060514
chr13	100596800	100597800	2.4116983605160547
chr13	100596900	100597900	2.482357513924369
chr13	100597000	100598000	2.399988896860705
chr13	100598600	100599600	-0.4158556681272473
chr13	100598700	100599700	-0.3842209591902214
chr13	100598800	100599800	0.07222969064875469
chr13	100598900	100599900	0.33360682275524234
chr13	100599000	100600000	0.2500442005538642
chr13	100599100	100600100	0.7662109756945181
chr13	100599200	100600200	1.0108549209773736
chr13	100599300	100600300	1.2085781975428778
chr13	100600400	100601400	2.2001347001951927
chr13	100600500	100601500	2.099890948342813
chr13	100600600	100601600	2.584559848389415
chr13	100600700	100601700	2.553882833054992
chr13	100600800	100601800	2.5653445947513136
chr13	100600900	100601900	2.427943384793412
chr13	100601000	100602000	1.523472424731125
chr13	100601100	100602100	1.3021284979178385
chr13	100601200	100602200	1.9220027807449755
chr13	100601300	100602300	1.5476244044940026
chr13	100602400	100603400	1.2503097895116893
chr13	100602500	100603500	1.8023754266649
chr13	100602600	100603600	1.656929465069361
chr13	100602700	100603700	2.3502674120721765
chr13	100602800	100603800	2.4536329215246666
chr13	100602900	100603900	2.4170597493852632
chr13	100603000	100604000	2.410538831938459
chr13	100603100	100604100	2.4305011481362597
chr13	100603200	100604200	2.1046739911430645
chr13	100603300	100604300	1.4873361066231707
chr13	100603400	100604400	1.1294759074749203
chr13	100603500	100604500	1.1508172623930886
chr13	100603600	100604600	0.8513062105704104
chr13	100603700	100604700	0.27396440983478004
chr13	100603800	100604800	0.2380754265367737
chr13	100603900	100604900	0.5552016434557228
chr13	100604000	100605000	0.9926875188422054
chr13	100604100	100605100	1.5800864325020916
chr13	100604200	100605200	2.0786351372548046
chr13	100604300	100605300	2.2943355852054084
chr13	100604400	100605400	3.3018480108228445
chr13	100604500	100605500	3.0212912712404973
chr13	100604600	100605600	3.4665132113145787
chr13	100604700	100605700	3.802913905603547
chr13	100604800	100605800	3.9865268876278166
chr13	100604900	100605900	4.787689300092247
chr13	100605000	100606000	4.31432069000032
chr13	100605100	100606100	3.98017484347601
chr13	100605200	100606200	3.753152140138369
chr13	100605300	100606300	3.5185284792701124
chr13	100605400	100606400	2.903343943201258
chr13	100605500	100606500	3.201639049128368
chr13	100605600	100606600	3.1304137584405454
chr13	100605700	100606700	2.9005814949822004
chr13	100605800	100606800	3.0919295708969985
chr13	100605900	100606900	1.7592224815466542
chr13	100606000	100607000	2.293352343761628
chr13	100606100	100607100	2.2079924702765874
chr13	100606200	100607200	2.3837440358731357
chr13	100606300	100607300	2.820512122952696
chr13	100606400	100607400	2.8889779344503466
chr13	100606500	100607500	2.564640056059565
chr13	100606600	100607600	1.9808220017768976
chr13	100606700	100607700	1.7767009879753235
chr13	100606800	100607800	1.2252129512907797
chr13	100606900	100607900	1.969434293149109
chr13	100607000	100608000	1.8071678293528657
chr13	100607100	100608100	1.7636189759461436
chr13	100607200	100608200	1.4299169938431011
chr13	100607300	100608300	1.3444119342420515
chr13	100607400	100608400	1.2821058430878445
chr13	100607500	100608500	1.7721955330048642
chr13	100607600	100608600	2.376645073634689
chr13	100607700	100608700	2.5474255130453822
chr13	100607800	100608800	2.9845188987034903
chr13	100607900	100608900	2.888879754618324
chr13	100608000	100609000	3.1877863375646625
chr13	100608100	100609100	3.135645223927736
chr13	100608200	100609200	2.809027221664545
chr13	100608300	100609300	2.747571807329209
chr13	100608400	100609400	2.267388779840019
chr13	100608500	100609500	2.255928737142852
chr13	100608600	100609600	2.0458877760723366
chr13	100608700	100609700	1.8300410465734755
chr13	100608800	100609800	1.5632061344143788
chr13	100608900	100609900	1.5280408336882554
chr13	100609000	100610000	1.093599378196621
chr13	100609100	100610100	1.8697215446457065
chr13	100609200	100610200	2.38958672257309
chr13	100609300	100610300	2.3076122489220454
chr13	100609400	100610400	2.746122277197501
chr13	100609500	100610500	2.9690852785172464
chr13	100609600	100610600	2.9800448330523936
chr13	100609700	100610700	3.3363069923118043
chr13	100609800	100610800	3.3618783938035826
chr13	100609900	100610900	3.2240336869165187
chr13	100610000	100611000	3.254067585126975
chr13	100610100	100611100	2.5822454245416298
chr13	100610200	100611200	2.2781038105121945
chr13	100610300	100611300	2.5562423986183944
chr13	100610400	100611400	2.3011932463490727
chr13	100610500	100611500	2.0167144934815338
chr13	100610600	100611600	2.1371942977710985
chr13	100610700	100611700	1.7180602296380498
chr13	100610800	100611800	1.500444807725696
chr13	100610900	100611900	1.4516972885433799
chr13	100612100	100613100	0.13212970064677165
chr13	100612200	100613200	0.6674768300857999
chr13	100612300	100613300	1.4962350710629078
chr13	100612400	100613400	1.4593058642111234
chr13	100612500	100613500	1.6761393241487288
chr13	100612600	100613600	1.2996414998232666
chr13	100612700	100613700	1.8015643457221548
chr13	100612800	100613800	2.6127854740894962
chr13	100614500	100615500	1.5118902819442064
chr13	100614600	100615600	1.4652681517982566
chr13	100614700	100615700	1.4925907345591067
chr13	100614800	100615800	1.576686382501544
chr13	100614900	100615900	2.1610515228963267
chr13	100615000	100616000	1.7895500971229812
chr13	100615100	100616100	1.8135094812675616
chr13	100615200	100616200	1.6409248419291924
chr13	100615300	100616300	1.2892687450443072
chr13	100615500	100616500	1.1605652054438569
chr13	100615600	100616600	0.9086828552339502
chr13	100615700	100616700	0.9450931870083584
chr13	100615800	100616800	0.9952670432231424
chr13	100615900	100616900	1.2189782194850898
chr13	100616000	100617000	1.3134410301153154
chr13	100616100	100617100	1.2567644513278853
chr13	100616200	100617200	1.3649917116931338
chr13	100616300	100617300	1.6142389521727063
chr13	100616400	100617400	1.6209575313604714
chr13	100616500	100617500	1.4824657490669133
chr13	100616600	100617600	1.1635453642169826
chr13	100617100	100618100	1.2298669593220255
chr13	100617200	100618200	1.1687258086366241
chr13	100617300	100618300	0.0915700135357615
chr13	100617400	100618400	0.13633213429830046
chr13	100618500	100619500	0.26975928918094644
chr13	100618600	100619600	0.2281261051480683
chr13	100618700	100619700	0.0935173606194829
chr13	100618800	100619800	-0.25847227654261273
chr13	100619600	100620600	1.4079782838278658
chr13	100619700	100620700	2.334171043772456
chr13	100619800	100620800	1.7689669099894656
chr13	100619900	100620900	1.9778753987648687
chr13	100620000	100621000	1.9280281747809118
chr13	100620100	100621100	1.819585442910119
chr13	100620200	100621200	2.060188592132976
chr13	100620300	100621300	2.5166873641598104
chr13	100620400	100621400	2.5118848011429056
chr13	100620500	100621500	3.2037121621155635
chr13	100620600	100621600	2.340023373540811
chr13	100620700	100621700	1.297962312785277
chr13	100620800	100621800	1.4510406355821752
chr13	100620900	100621900	1.1620321782559089
chr13	100621000	100622000	1.12008494967643
chr13	100621100	100622100	1.3819082371607765
chr13	100621200	100622200	1.3989255731990802
chr13	100621300	100622300	1.3677131443220525
chr13	100621400	100622400	1.0091449616192647
chr13	100621500	100622500	0.3224292847392014
chr13	100621600	100622600	0.16579763038824602
chr13	100621700	100622700	0.3707048318453544
chr13	100621800	100622800	0.4190585661124133
chr13	100621900	100622900	0.700156048297607
chr13	100622000	100623000	0.7592452408323821
chr13	100622100	100623100	0.4991016988289846
chr13	100622200	100623200	-0.013535055898501576
chr13	100622300	100623300	-0.414983923708921
chr13	100624500	100625500	0.9821156034579792
chr13	100624600	100625600	1.125391882658286
chr13	100624700	100625700	1.2837081144545526
chr13	100624800	100625800	2.001204637940124
chr13	100624900	100625900	2.466042271185855
chr13	100625000	100626000	2.6404611886078038
chr13	100625100	100626100	2.7244590522949417
chr13	100625200	100626200	2.5314838978448084
chr13	100625300	100626300	2.4766659028470945
chr13	100625400	100626400	2.2115355277863835
chr13	100625500	100626500	2.122256825221239
chr13	100625600	100626600	2.2470494004086308
chr13	100625700	100626700	2.2010828205651136
chr13	100625800	100626800	2.2032226042025385
chr13	100625900	100626900	1.7242375991664498
chr13	100626000	100627000	1.14006254782878
chr13	100626100	100627100	1.1706634242713505
chr13	100626200	100627200	1.2762534956004972
chr13	100626300	100627300	1.4311137221332393
chr13	100626400	100627400	1.6134650324336128
chr13	100626500	100627500	1.7311628547881113
chr13	100626600	100627600	1.4280719540614488
chr13	100626700	100627700	1.3884033040245791
chr13	100626800	100627800	1.4185607085285383
chr13	100626900	100627900	1.170905415369623
chr13	100627000	100628000	1.6303385332881195
chr13	100627100	100628100	1.876807837366404
chr13	100627200	100628200	2.1159762121296195
chr13	100627300	100628300	1.5390441606960028
chr13	100627400	100628400	1.7546196178277365
chr13	100627500	100628500	1.9983382649042187
chr13	100627600	100628600	1.4218788729489478
chr13	100627700	100628700	1.2876506425799374
chr13	100627800	100628800	0.6647517240505902
chr13	100627900	100628900	1.1647869834910392
chr13	100628000	100629000	1.140228596125535
chr13	100628100	100629100	1.084018346273136
chr13	100628200	100629200	1.4564795423000978
chr13	100628300	100629300	2.6483549660533527
chr13	100628400	100629400	2.1912023330308856
chr13	100628500	100629500	2.161602136932294
chr13	100628600	100629600	2.0879475153658147
chr13	100628700	100629700	2.284694997472374
chr13	100628800	100629800	2.8359082262727555
chr13	100628900	100629900	3.2677381126997904
chr13	100629000	100630000	3.200417108251985
chr13	100629100	100630100	2.6293956386139365
chr13	100629200	100630200	2.2735734149604827
chr13	100629300	100630300	1.933885870403532
chr13	100629400	100630400	1.8012917173111194
chr13	100629500	100630500	2.1494024555409754
chr13	100629600	100630600	2.8572576318618106
chr13	100629700	100630700	3.1013627385080524
chr13	100629800	100630800	2.9547260701149693
chr13	100629900	100630900	2.36729062390612
chr13	100630000	100631000	2.0002762934337888
chr13	100630100	100631100	2.1524753318291925
chr13	100630200	100631200	2.1009744083832094
chr13	100630300	100631300	1.4722384750211377
chr13	100630400	100631400	2.5738852679230257
chr13	100630500	100631500	2.0611967857391664
chr13	100630600	100631600	1.391589038871624
chr13	100630700	100631700	0.4939123490380475
chr13	100630800	100631800	-0.4461346630824241
chr13	100630900	100631900	0.007107243940447789
chr13	100631000	100632000	0.2353853641103145
chr13	100631100	100632100	0.8546786603327671
chr13	100632000	100633000	2.114258031136263
chr13	100632100	100633100	2.253750882761868
chr13	100632200	100633200	2.155354020932474
chr13	100632300	100633300	2.1591258873721406
chr13	100633400	100634400	1.903756677160756
chr13	100633500	100634500	1.8797024506712463
chr13	100633600	100634600	1.8084611751857973
chr13	100633700	100634700	1.6081994844886216
chr13	100633800	100634800	0.7681244623779235
chr13	100633900	100634900	0.6984676076024956
chr13	100634000	100635000	0.8931748310755993
chr13	100634100	100635100	0.6772319856934316
chr13	100634200	100635200	0.5229238019419815
chr13	100634300	100635300	0.2377841260217873
chr13	100634400	100635400	0.2826486181542143
chr13	100634500	100635500	0.8702929288497113
chr13	100634600	100635600	1.064588129211947
chr13	100634700	100635700	0.9974853706493207
chr13	100634800	100635800	1.733530474727668
chr13	100634900	100635900	1.9607556354877929
chr13	100635000	100636000	2.063237338029404
chr13	100635100	100636100	2.3014610329687337
chr13	100635200	100636200	2.218028580712453
chr13	100635300	100636300	2.3031310781461167
chr13	100635400	100636400	2.4520382590915584
chr13	100635500	100636500	1.9304815126068149
chr13	100636100	100637100	0.11821362748959564
chr13	100636200	100637200	-0.44798557140831696
chr13	100636300	100637300	-0.003181633074900391
chr13	100636400	100637400	0.2592163292880467
chr13	100636500	100637500	0.3762013835493432
chr13	100636600	100637600	1.0217616262051965
chr13	100636700	100637700	1.2316944615376777
chr13	100636800	100637800	1.3672341659374088
chr13	100636900	100637900	1.5467630376725263
chr13	100637000	100638000	1.4999365012952528
chr13	100637100	100638100	2.0421092199781063
chr13	100637200	100638200	2.4330619299885394
chr13	100637300	100638300	1.9969880246371872
chr13	100637400	100638400	1.9741953468744424
chr13	100637500	100638500	1.8338676096257187
chr13	100637600	100638600	1.3826337594085036
chr13	100637700	100638700	1.6475646810670035
chr13	100637800	100638800	1.5899676878655409
chr13	100637900	100638900	1.8930744482366049
chr13	100638000	100639000	2.8535034950026996
chr13	100638100	100639100	2.7825822278649333
chr13	100638200	100639200	2.7025071727989824
chr13	100638300	100639300	2.6809996052296183
chr13	100638400	100639400	1.9335733500979533
chr13	100638500	100639500	2.300958137182689
chr13	100638600	100639600	2.529967250603052
chr13	100638700	100639700	2.072485623809784
chr13	100638800	100639800	2.160936321413975
chr13	100638900	100639900	2.156796812190077
chr13	100639000	100640000	1.587670514488564
chr13	100639100	100640100	1.64350014099823
chr13	100639200	100640200	1.882394002929616
chr13	100639300	100640300	2.070934994770412
chr13	100639400	100640400	2.260689811860876
chr13	100639500	100640500	1.7386683585365792
chr13	100639600	100640600	1.3210807352934886
chr13	100639700	100640700	1.254147708626972
chr13	100639800	100640800	1.0584426139118548
chr13	100639900	100640900	0.9276947165036644
chr13	100640000	100641000	1.041250454761428
chr13	100640100	100641100	0.6903222157920359
chr13	100640200	100641200	1.1342045209414833
chr13	100640300	100641300	1.195873696692113
chr13	100640400	100641400	1.8180019506380043
chr13	100640500	100641500	2.1994798406441087
chr13	100640600	100641600	2.3376929936592044
chr13	100640700	100641700	2.261522892591461
chr13	100640800	100641800	1.851555332528912
chr13	100640900	100641900	1.8557215315733158
chr13	100641000	100642000	1.1875425341841601
chr13	100641100	100642100	1.0452300407920667
chr13	100641200	100642200	0.6055809166695751
chr13	100641300	100642300	0.5636277304681484
chr13	100641400	100642400	-0.0791635438173276
chr13	100641500	100642500	-0.6121611719926036
chr13	100641600	100642600	-0.11572175043871034
chr13	100641700	100642700	-0.2160918349416064
chr13	100641800	100642800	0.31524822278635073
chr13	100641900	100642900	0.2715311707109413
chr13	100642000	100643000	1.323313048187301
chr13	100642100	100643100	2.22217173104318
chr13	100642200	100643200	1.5917872149202317
chr13	100642300	100643300	1.7054008824964326
chr13	100642400	100643400	1.862272946425304
chr13	100642500	100643500	2.5017524075613378
chr13	100642600	100643600	1.8864938338279784
chr13	100642700	100643700	1.6227416200895959
chr13	100642800	100643800	2.0133500227629373
chr13	100642900	100643900	1.99295346255218
chr13	100643000	100644000	1.6181476785038507
chr13	100643100	100644100	0.7002829126012784
chr13	100644200	100645200	0.8919616269992039
chr13	100644300	100645300	1.2366176904942174
chr13	100644400	100645400	1.9468897102078144
chr13	100644500	100645500	1.6738003471198808
chr13	100644600	100645600	1.4921433770157695
chr13	100644700	100645700	1.2525380241057142
chr13	100644800	100645800	1.678703295982482
chr13	100644900	100645900	1.4755184560417154
chr13	100645000	100646000	2.0549521888717326
chr13	100645100	100646100	0.9902299094649186
chr13	100645200	100646200	1.0871856777394668
chr13	100645300	100646300	1.3537852401397863
chr13	100645400	100646400	0.8363109686396538
chr13	100645500	100646500	0.9686094252861296
chr13	100645600	100646600	0.9899240951960436
chr13	100645700	100646700	1.4347702891193188
chr13	100645800	100646800	0.8351599352501283
chr13	100645900	100646900	0.4245909516548739
chr13	100646000	100647000	-0.16649851973161708
chr13	100647200	100648200	1.4350569619244264
chr13	100647300	100648300	0.5783920228855096
chr13	100647400	100648400	0.7386845377182235
chr13	100647500	100648500	0.7871143185332306
chr13	100647600	100648600	0.6885379668729358
chr13	100647700	100648700	0.7406260825195603
chr13	100647800	100648800	0.4478194548153084
chr13	100647900	100648900	0.36597706210047737
chr13	100648000	100649000	0.828667663955033
chr13	100648100	100649100	0.7130501802953167
chr13	100648200	100649200	0.18945943461413
chr13	100648300	100649300	0.4871605665145585
chr13	100648400	100649400	0.6060065152374037
chr13	100648500	100649500	0.9445865752321156
chr13	100648600	100649600	0.996368902359804
chr13	100648700	100649700	0.5588745618016474
chr13	100648800	100649800	1.4070064327031129
chr13	100648900	100649900	1.7511932851785048
chr13	100649000	100650000	1.4930940537600457
chr13	100649100	100650100	1.6900837276797878
chr13	100649200	100650200	1.7564668223790325
chr13	100649300	100650300	2.0543628947406907
chr13	100649400	100650400	1.8980800562666882
chr13	100649500	100650500	1.5952766968777754
chr13	100649600	100650600	1.8163966380398835
chr13	100649700	100650700	2.6476229968834994
chr13	100650300	100651300	0.6981096652214991
chr13	100650400	100651400	0.12515261540751876
chr13	100651600	100652600	1.2462222497682578
chr13	100651700	100652700	1.5003540276275034
chr13	100651800	100652800	1.569445653567055
chr13	100651900	100652900	1.4058855714100236
chr13	100652000	100653000	1.591028302030342
chr13	100652100	100653100	1.7803818321016358
chr13	100652200	100653200	1.6327337831227864
chr13	100652300	100653300	1.6825993951601317
chr13	100652400	100653400	1.210085587608872
chr13	100652500	100653500	1.7114277925314785
chr13	100652600	100653600	2.2095574728587164
chr13	100652700	100653700	2.256555048639952
chr13	100652800	100653800	2.5503527190299216
chr13	100652900	100653900	2.7234545191603026
chr13	100653000	100654000	2.1748842460614926
chr13	100653100	100654100	2.0363636053943748
chr13	100653200	100654200	1.3455513670731338
chr13	100655100	100656100	0.33209083867014016
chr13	100655200	100656200	0.01467530481778742
chr13	100655300	100656300	0.5784658628547812
chr13	100655400	100656400	0.02146830932580859
chr13	100655500	100656500	1.0503936341877391
chr13	100657200	100658200	1.6755573308689085
chr13	100657300	100658300	1.8875920907236017
chr13	100657400	100658400	1.6504087967671912
chr13	100657500	100658500	1.7581141418121549
chr13	100657600	100658600	1.8145692189209912
chr13	100657700	100658700	1.728707312574613
chr13	100657800	100658800	2.107390098540766
chr13	100657900	100658900	1.5776509256901965
chr13	100658000	100659000	1.3166103736748875
chr13	100658100	100659100	0.4225366753856175
chr13	100658200	100659200	0.3120956461911973
chr13	100658300	100659300	-0.13539129937833752
chr13	100658400	100659400	0.4807794394384351
chr13	100658500	100659500	0.1802114922736722
chr13	100658600	100659600	0.21536187431149512
chr13	100658700	100659700	0.20842356005070345
chr13	100658800	100659800	-0.1729554489312216
chr13	100658900	100659900	0.2515926638135273
chr13	100659000	100660000	0.3476260522857844
chr13	100659100	100660100	0.4427982533068063
chr13	100661700	100662700	1.4596540893189314
chr13	100662500	100663500	1.2830005596222147
chr13	100662600	100663600	0.5114821673521774
chr13	100662700	100663700	0.5655713222103667
chr13	100662800	100663800	0.9645306238949288
chr13	100662900	100663900	1.5256253757914868
chr13	100663000	100664000	0.931363859270822
chr13	100663100	100664100	0.8252523898806732
chr13	100663200	100664200	0.6260912964787148
chr13	100663300	100664300	0.7333766626956192
chr13	100663400	100664400	1.191014431203492
chr13	100663500	100664500	0.65055535293683
chr13	100663600	100664600	1.1377931487138668
chr13	100663700	100664700	0.6482510069810291
chr13	100663800	100664800	0.6622669344424035
chr13	100663900	100664900	0.7714083503025668
chr13	100664000	100665000	1.6058334486287522
chr13	100664100	100665100	1.3492395453695578
chr13	100664200	100665200	1.1819635815718144
chr13	100664300	100665300	0.9292731181493304
chr13	100664400	100665400	0.0697133510515015
chr13	100664500	100665500	0.5162989260285715
chr13	100664600	100665600	0.6546581948543527
chr13	100664700	100665700	1.3591322650904258
chr13	100664800	100665800	1.3614458515012358
chr13	100664900	100665900	1.3392614354338488
chr13	100665000	100666000	1.0893425434016761
chr13	100665100	100666100	1.2528201185543588
chr13	100665200	100666200	1.3500045732051342
chr13	100665300	100666300	1.3044235368340742
chr13	100665400	100666400	2.1211134521082085
chr13	100665500	100666500	2.7838457891751487
chr13	100665600	100666600	2.3724393704499835
chr13	100665700	100666700	2.1628965099952837
chr13	100665800	100666800	2.3683417761777976
chr13	100665900	100666900	1.736093731861145
chr13	100666000	100667000	1.0020810884962243
chr13	100666100	100667100	0.7896829778526747
chr13	100666200	100667200	0.9382127518041978
chr13	100666300	100667300	0.7466702927089703
chr13	100666400	100667400	-0.05106500287067887
chr13	100666500	100667500	-0.2789392299109453
chr13	100666600	100667600	-0.7037691748963089
chr13	100666700	100667700	-1.1377410106997647
chr13	100666800	100667800	-1.7193649367419503
chr13	100666900	100667900	-1.3675701387803367
chr13	100667000	100668000	0.018943865861044986
chr13	100667100	100668100	0.5567703092570612
chr13	100667200	100668200	1.0803821334163508
chr13	100667300	100668300	1.4364299049281508
chr13	100667400	100668400	1.952620901147858
chr13	100667500	100668500	1.200898363223042
chr13	100667600	100668600	1.238410071121319
chr13	100667700	100668700	1.7381673831053859
chr13	100667800	100668800	2.082274323824776
chr13	100667900	100668900	2.139225476189621
chr13	100668000	100669000	1.5841215853300539
chr13	100668100	100669100	0.9835901138351012
chr13	100668200	100669200	0.4659370431501686
chr13	100668300	100669300	-0.28019723627071996
chr13	100668400	100669400	-0.01715840078102054
chr13	100668500	100669500	0.9999736782165044
chr13	100668600	100669600	1.2129847779708482
chr13	100668700	100669700	0.9803043751261008
chr13	100668800	100669800	1.2934349691287683
chr13	100668900	100669900	1.410032654443326
chr13	100669000	100670000	0.9894240344598239
chr13	100669100	100670100	1.5937064807892218
chr13	100669200	100670200	1.3561256905956522
chr13	100669300	100670300	1.7784252557610902
chr13	100669400	100670400	1.3458642322072285
chr13	100669500	100670500	0.9050102048675042
chr13	100669600	100670600	1.0662606835071144
chr13	100669700	100670700	0.9708898707114362
chr13	100669800	100670800	0.5735574023477379
chr13	100669900	100670900	0.4074778796713157
chr13	100670000	100671000	0.7993635892020241
chr13	100670700	100671700	1.587753513839702
chr13	100670800	100671800	1.543847416417249
chr13	100670900	100671900	1.1313322538582054
chr13	100671000	100672000	0.9496836767856407
chr13	100671100	100672100	0.9852584772817862
chr13	100671200	100672200	1.4279196511228218
chr13	100671300	100672300	1.8445224844329176
chr13	100671400	100672400	2.354060815990961
chr13	100671500	100672500	2.276144086175183
chr13	100671600	100672600	1.0817907088331262
chr13	100671700	100672700	0.5196032618312042
chr13	100671800	100672800	0.7443610637476061
chr13	100671900	100672900	0.9977423454881342
chr13	100672000	100673000	1.6134194560115886
chr13	100672100	100673100	1.413735278252455
chr13	100672200	100673200	1.3301189764686328
chr13	100672300	100673300	1.1210534849029774
chr13	100672400	100673400	0.8131639550115128
chr13	100672500	100673500	0.6999749672117161
chr13	100672600	100673600	1.8400689967969988
chr13	100672700	100673700	1.9848464960203207
chr13	100672800	100673800	1.6628132448063615
chr13	100672900	100673900	0.5575737710907638
chr13	100673000	100674000	-1.179409401711203
chr13	100673100	100674100	-1.0357146258829941
chr13	100673200	100674200	-0.9715698788492392
chr13	100673300	100674300	-1.1848921491770892
chr13	100673400	100674400	-1.1729290955584415
chr13	100673500	100674500	-0.7134316879285176
chr13	100673600	100674600	-0.4539972204443488
chr13	100673700	100674700	0.4107042569092361
chr13	100673800	100674800	1.026061035929622
chr13	100673900	100674900	1.872387210816962
chr13	100674000	100675000	2.496900062695214
chr13	100674100	100675100	2.5656978914734108
chr13	100674500	100675500	2.142462545145157
chr13	100675700	100676700	-0.4428265432993107
chr13	100675800	100676800	-0.5378622492206795
chr13	100675900	100676900	-0.2486567693285897
chr13	100676000	100677000	0.29534360295664985
chr13	100676100	100677100	0.4805806294678726
chr13	100676200	100677200	0.55601948304882
chr13	100676300	100677300	0.6342809116949937
chr13	100677700	100678700	-0.1154178689791946
chr13	100677800	100678800	-0.7518166101739873
chr13	100677900	100678900	-0.5475568706531021
chr13	100678000	100679000	0.48312520482873
chr13	100678100	100679100	1.1816912246583533
chr13	100678200	100679200	1.4387974421052905
chr13	100678300	100679300	1.352774792039397
chr13	100678400	100679400	1.4462771531930831
chr13	100678500	100679500	1.7852577943593748
chr13	100678600	100679600	1.869718882426272
chr13	100678700	100679700	1.4671381245035613
chr13	100678800	100679800	1.9721537053395748
chr13	100678900	100679900	1.945395482214124
chr13	100679000	100680000	1.3006410312493102
chr13	100679100	100680100	0.6469623083703877
chr13	100679200	100680200	0.1808057244566879
chr13	100679300	100680300	0.6023302731907272
chr13	100679400	100680400	0.2560088569581427
chr13	100679500	100680500	0.2812392575567715
chr13	100679600	100680600	-0.17960401652437435
chr13	100679700	100680700	0.01895250020427209
chr13	100679800	100680800	0.3601241869642425
chr13	100679900	100680900	-0.02428226416097166
chr13	100680000	100681000	-0.10110931847496013
chr13	100680100	100681100	-0.05999957714175199
chr13	100680200	100681200	0.62166307895656
chr13	100680300	100681300	0.4276338683415961
chr13	100680700	100681700	1.127384171735161
chr13	100680800	100681800	0.7675073351568409
chr13	100680900	100681900	1.98549079532671
chr13	100681000	100682000	2.3712624761273893
chr13	100681100	100682100	1.5208966255188507
chr13	100681200	100682200	1.1998733737725082
chr13	100681300	100682300	1.731770054815076
chr13	100681400	100682400	1.8057630855981481
chr13	100681500	100682500	1.4021422444336276
chr13	100681600	100682600	1.618218517882669
chr13	100681700	100682700	1.0912776090503864
chr13	100681800	100682800	1.5658187207472167
chr13	100681900	100682900	0.8604312826230325
chr13	100682000	100683000	0.31010956297783215
chr13	100682100	100683100	1.0501173809890378
chr13	100682200	100683200	1.0532809032030876
chr13	100682300	100683300	0.4086618972436761
chr13	100682400	100683400	0.5777538379490122
chr13	100683500	100684500	1.2497882283509556
chr13	100683600	100684600	1.2362846294936505
chr13	100683700	100684700	1.1283897193097503
chr13	100683800	100684800	1.2347690838706675
chr13	100683900	100684900	0.14762225173446075
chr13	100684000	100685000	0.8813857420904607
chr13	100684100	100685100	0.5617147478124067
chr13	100684200	100685200	0.39159573758498784
chr13	100684300	100685300	0.2205710863083182
chr13	100684400	100685400	0.1143081005401392
chr13	100684500	100685500	-0.008964879145457962
chr13	100684600	100685600	0.11143043077978118
chr13	100684700	100685700	0.6042271180449698
chr13	100684800	100685800	0.017425484709727792
chr13	100684900	100685900	0.6036727926122395
chr13	100685000	100686000	0.36111851721026256
chr13	100685100	100686100	0.372878285427979
chr13	100685200	100686200	0.391253940589724
chr13	100685300	100686300	0.6725628997169977
chr13	100685400	100686400	1.2603237077268568
chr13	100685500	100686500	1.8316706682788344
chr13	100685600	100686600	1.7830133901187153
chr13	100685700	100686700	1.786707130799067
chr13	100685800	100686800	2.1690391844054
chr13	100685900	100686900	3.1579106949037286
chr13	100686000	100687000	2.9623866174130686
chr13	100686100	100687100	2.9522133605714425
chr13	100686200	100687200	2.803578434382489
chr13	100686300	100687300	3.034824554548109
chr13	100686400	100687400	2.697641142795109
chr13	100686500	100687500	2.382177091480898
chr13	100687600	100688600	-0.07390323785672273
chr13	100687700	100688700	0.6671316917642744
chr13	100687800	100688800	0.5519902294337365
chr13	100687900	100688900	0.3007585609583229
chr13	100688000	100689000	1.5673030007167807
chr13	100688100	100689100	0.8030899851852951
chr13	100688200	100689200	0.6589105720542368
chr13	100688300	100689300	1.4696862958870849
chr13	100688400	100689400	1.2528029534583145
chr13	100688500	100689500	1.3325968511961102
chr13	100688600	100689600	1.4083048371849238
chr13	100688700	100689700	0.5971186694801804
chr13	100688800	100689800	0.2735360614459428
chr13	100688900	100689900	0.3476291460905247
chr13	100689000	100690000	-0.12772052783765872
chr13	100689100	100690100	0.5872722627549737
chr13	100689200	100690200	0.4540772744290642
chr13	100689300	100690300	-0.3862384598128826
chr13	100689400	100690400	-0.3137470551141319
chr13	100689500	100690500	-0.5863778264060191
chr13	100690300	100691300	0.3937122391856817
chr13	100690400	100691400	1.2004939279634006
chr13	100690500	100691500	0.5364896799352332
chr13	100690600	100691600	0.4827732433648574
chr13	100690700	100691700	0.5351814392100607
chr13	100690800	100691800	0.10243231249801156
chr13	100690900	100691900	0.5648834155260692
chr13	100691000	100692000	0.2586331000294023
chr13	100691100	100692100	-0.031255311808601374
chr13	100691200	100692200	0.09670260775640124
chr13	100691300	100692300	0.4463380993032868
chr13	100691400	100692400	0.2052919828113827
chr13	100691500	100692500	0.08512069276402286
chr13	100691600	100692600	0.2533632809319477
chr13	100692000	100693000	1.050732756132315
chr13	100692100	100693100	1.3373938155532297
chr13	100692200	100693200	1.0959350388586344
chr13	100692300	100693300	0.8137629655472399
chr13	100692400	100693400	0.6113542351691569
chr13	100692500	100693500	0.9221214544123068
chr13	100692600	100693600	0.9690126995737308
chr13	100692700	100693700	1.3860157272654134
chr13	100692800	100693800	1.324197494717707
chr13	100692900	100693900	1.331471712197482
chr13	100693000	100694000	0.9228911176555797
chr13	100693100	100694100	0.5865868212511423
chr13	100693200	100694200	0.8475441543224607
chr13	100693300	100694300	0.9215540518625772
chr13	100693400	100694400	0.9755122608677294
chr13	100693500	100694500	1.4019258457622492
chr13	100694000	100695000	1.4654093888960262
chr13	100694100	100695100	1.4663183216105429
chr13	100694200	100695200	1.153914713554444
chr13	100694300	100695300	1.4710199587157595
chr13	100694400	100695400	0.9456484781226612
chr13	100694500	100695500	1.1008926214812729
chr13	100694600	100695600	0.7910100344204881
chr13	100694700	100695700	0.9424624212711344
chr13	100694800	100695800	0.9702533500294642
chr13	100694900	100695900	0.6273368954929591
chr13	100695000	100696000	0.6999074378856972
chr13	100695100	100696100	0.4824031609796727
chr13	100695200	100696200	0.7872424121623622
chr13	100695300	100696300	0.6415267043492656
chr13	100695400	100696400	0.2309813971113584
chr13	100695500	100696500	0.5542791504754037
chr13	100695600	100696600	0.599775526467083
chr13	100695700	100696700	0.6506352647289374
chr13	100695800	100696800	0.4745627832538232
chr13	100695900	100696900	0.2431398961880085
chr13	100696000	100697000	0.15745549714442508
chr13	100696100	100697100	0.4204282502412411
chr13	100696200	100697200	0.15049653030065466
chr13	100696300	100697300	0.4663734178342579
chr13	100696400	100697400	0.7094929343316329
chr13	100696500	100697500	0.047639464177751806
chr13	100696600	100697600	-0.11396323294222008
chr13	100696700	100697700	-0.10586756006749518
chr13	100696800	100697800	-0.20373663781125115
chr13	100696900	100697900	-0.10650616538751252
chr13	100697000	100698000	-0.37738104615313534
chr13	100697100	100698100	-0.6571430161631051
chr13	100697200	100698200	-0.7916843915763989
chr13	100697300	100698300	-0.947095542694294
chr13	100697400	100698400	-0.4587559571896552
chr13	100704000	100705000	-0.032521863394463765
chr13	100704100	100705100	-0.3537085365851344
chr13	100704200	100705200	-0.8023880317539746
chr13	100704300	100705300	-0.5233461986600313
chr13	100704400	100705400	-1.0341413443174456
chr13	100704500	100705500	-1.3709150491651636
chr13	100704600	100705600	-1.2619497235548178
chr13	100704700	100705700	-1.4493283305153433
chr13	100704800	100705800	-1.6389035084372512
chr13	100704900	100705900	-2.2456979117959017
chr13	100705000	100706000	-0.8555069258168703
chr13	100705100	100706100	-0.05303423822227786
chr13	100705200	100706200	-0.3658188138806422
chr13	100705300	100706300	-0.7090435303109949
chr13	100705400	100706400	-0.14814867440810425
chr13	100705500	100706500	-0.017499523954092197
chr13	100705600	100706600	0.16811067102859215
chr13	100705700	100706700	0.5062008817100131
chr13	100705800	100706800	0.606048445211828
chr13	100705900	100706900	0.9924332738157297
chr13	100706000	100707000	0.8163862574887719
chr13	100706100	100707100	0.7465781010448609
chr13	100706200	100707200	1.020847005200021
chr13	100706300	100707300	1.2056184166921509
chr13	100706400	100707400	1.0870294044646107
chr13	100706500	100707500	1.2055204470683898
chr13	100706600	100707600	1.0780238146457377
chr13	100706700	100707700	0.8328251496470978
chr13	100706800	100707800	1.2946462134657466
chr13	100706900	100707900	1.697188618771281
chr13	100707000	100708000	1.227774767090153
chr13	100707100	100708100	1.1254263485282785
chr13	100707200	100708200	1.1706557763595424
chr13	100707300	100708300	1.228235582666561
chr13	100707400	100708400	1.2751468838144018
chr13	100707500	100708500	1.4336904195849671
chr13	100707600	100708600	1.1953909837630912
chr13	100707700	100708700	1.0991190229206451
chr13	100707800	100708800	0.7467154607806243
chr13	100707900	100708900	0.16417025901646012
chr13	100708000	100709000	0.560391846809779
chr13	100708100	100709100	0.17794375774835694
chr13	100708200	100709200	-0.39834634743009617
chr13	100708300	100709300	-1.1061790961123688
chr13	100708400	100709400	-1.3047107767632884
chr13	100708500	100709500	-1.6522853720080597
chr13	100708600	100709600	-1.2129814204860585
chr13	100708700	100709700	-1.676133763057894
chr13	100708800	100709800	-1.308508685371148
chr13	100708900	100709900	-0.7659859889358431
chr13	100709000	100710000	-0.9544865456251767
chr13	100709100	100710100	-1.109275194257476
chr13	100709200	100710200	-0.4510787268468866
chr13	100709300	100710300	0.14734254506586672
chr13	100709400	100710400	0.2829532233636189
chr13	100709500	100710500	0.3208194641515072
chr13	100709600	100710600	0.17445006919686307
chr13	100709700	100710700	1.4285411545858624
chr13	100709800	100710800	1.3685222112617967
chr13	100709900	100710900	1.0752381443437018
chr13	100710000	100711000	0.7855950361802762
chr13	100710100	100711100	1.129886130107436
chr13	100710200	100711200	1.4517196493557265
chr13	100710300	100711300	1.3870291893044016
chr13	100710400	100711400	1.2067568141245921
chr13	100710500	100711500	1.5658803679125881
chr13	100710600	100711600	1.5618680543823322
chr13	100710700	100711700	0.9944008497706212
chr13	100710800	100711800	0.31678752251654024
chr13	100710900	100711900	-0.1609524274787085
chr13	100711000	100712000	-0.1808507944387484
chr13	100711100	100712100	-0.427957577138355
chr13	100711200	100712200	-0.5475294074338879
chr13	100711300	100712300	-0.7046571307053439
chr13	100711400	100712400	-0.7910106286917671
chr13	100711500	100712500	-1.153774950656268
chr13	100711600	100712600	-0.8297588962261094
chr13	100711700	100712700	-0.7633761462560236
chr13	100712600	100713600	1.4098443494450044
chr13	100712700	100713700	1.4497148368559851
chr13	100712800	100713800	1.3173614911974132
chr13	100712900	100713900	0.3725485212154469
chr13	100713000	100714000	0.5048851533254645
chr13	100713100	100714100	0.7915873079216373
chr13	100713200	100714200	0.7895897228587216
chr13	100713300	100714300	0.6611593953312017
chr13	100713400	100714400	1.2551381723810522
chr13	100713500	100714500	0.9281752175790828
chr13	100713600	100714600	0.7040428330428038
chr13	100713700	100714700	0.5970691698897093
chr13	100713800	100714800	0.5433989205245143
chr13	100713900	100714900	0.6156062618529351
chr13	100714000	100715000	0.599360779557243
chr13	100714100	100715100	0.8958542463528489
chr13	100714200	100715200	0.9650247822319704
chr13	100714300	100715300	1.4763660439495654
chr13	100714400	100715400	0.9159700486262524
chr13	100714500	100715500	1.0216553937212272
chr13	100714600	100715600	1.3452617797229625
chr13	100714700	100715700	1.2814061674478636
chr13	100714800	100715800	1.0766847027248705
chr13	100714900	100715900	1.351676530511101
chr13	100715000	100716000	1.6344571549161577
chr13	100715100	100716100	1.7908657745554362
chr13	100715200	100716200	1.4381844302955322
chr13	100715300	100716300	1.1812344360732927
chr13	100715400	100716400	1.7913640109598925
chr13	100715500	100716500	2.3884254496178903
chr13	100715600	100716600	2.4475805445424395
chr13	100715700	100716700	2.375909309120734
chr13	100715800	100716800	2.478311435052052
chr13	100715900	100716900	2.3031482897259496
chr13	100716000	100717000	2.318159005658747
chr13	100716100	100717100	2.8448714187553352
chr13	100716200	100717200	2.91712890999915
chr13	100716300	100717300	3.1210595905970018
chr13	100716400	100717400	2.9938112922362565
chr13	100716500	100717500	2.1507385171075466
chr13	100716600	100717600	2.235777950573928
chr13	100716700	100717700	2.5704506267454867
chr13	100716800	100717800	2.8097336398274297
chr13	100716900	100717900	2.8705851972926224
chr13	100717000	100718000	2.9985364801699097
chr13	100717100	100718100	2.5998972223504726
chr13	100717200	100718200	2.5493247318290644
chr13	100717300	100718300	2.151859865648808
chr13	100717400	100718400	1.6808944521558618
chr13	100717500	100718500	1.810197020459613
chr13	100717600	100718600	1.6106018906954551
chr13	100717700	100718700	1.4070391797510342
chr13	100717800	100718800	0.9002099616110836
chr13	100717900	100718900	0.650165059186735
chr13	100718000	100719000	0.1421264358733164
chr13	100718100	100719100	-0.29649471556356594
chr13	100718200	100719200	-0.4351199808672394
chr13	100718300	100719300	-1.008833115315235
chr13	100718400	100719400	-1.0015370485879806
chr13	100718500	100719500	-0.9129440370126514
chr13	100718600	100719600	-1.2125994827525393
chr13	100718700	100719700	-1.1747321102392654
chr13	100718800	100719800	-0.9871057220836608
chr13	100719800	100720800	1.5977157843867698
chr13	100719900	100720900	1.2854016473475711
chr13	100720000	100721000	1.6607229982734144
chr13	100720100	100721100	1.720173241077134
chr13	100720200	100721200	1.7289896466780963
chr13	100720300	100721300	1.9953882215159184
chr13	100720400	100721400	2.2912595670528475
chr13	100720500	100721500	1.6031820732730266
chr13	100720600	100721600	1.4717802525099937
chr13	100720700	100721700	1.2365245861221683
chr13	100720800	100721800	1.7833365544247175
chr13	100720900	100721900	1.5968168663479507
chr13	100721000	100722000	0.8059596165010176
chr13	100721100	100722100	0.4507105366788934
chr13	100721200	100722200	0.6261632980552507
chr13	100721300	100722300	0.9746466293536032
chr13	100721400	100722400	1.035248582230743
chr13	100721500	100722500	1.640233018957795
chr13	100721600	100722600	2.077945319032723
chr13	100721700	100722700	1.9682788499293904
chr13	100721800	100722800	1.4299089437300443
chr13	100721900	100722900	1.5295253151744723
chr13	100722000	100723000	2.7718797581567847
chr13	100722100	100723100	2.6967568826770933
chr13	100722200	100723200	2.779716815965659
chr13	100722300	100723300	2.426869011416491
chr13	100722400	100723400	2.619756927869168
chr13	100722500	100723500	2.3401462804146203
chr13	100722600	100723600	2.0629024610923867
chr13	100722700	100723700	2.6405158931333377
chr13	100722800	100723800	2.8726687628819776
chr13	100722900	100723900	2.9427940502641747
chr13	100723000	100724000	2.3925153796316923
chr13	100723100	100724100	2.7440372794281345
chr13	100723200	100724200	2.8765420908283885
chr13	100723300	100724300	2.812090496702152
chr13	100723400	100724400	1.842272821798256
chr13	100723500	100724500	2.4168450235220407
chr13	100723600	100724600	2.5624736128967798
chr13	100723700	100724700	1.8440512042916064
chr13	100723800	100724800	1.5995384470629326
chr13	100723900	100724900	2.0496005242184268
chr13	100724000	100725000	1.645899113367315
chr13	100724100	100725100	1.3623218136218442
chr13	100724200	100725200	1.0805434152146012
chr13	100724300	100725300	1.059507944669812
chr13	100724400	100725400	1.4032324853411609
chr13	100724500	100725500	1.6727847812473693
chr13	100724600	100725600	1.135761493863201
chr13	100724700	100725700	1.5837932773617074
chr13	100724800	100725800	1.782052665812479
chr13	100724900	100725900	1.4480515117200312
chr13	100725000	100726000	1.3145594121459765
chr13	100725100	100726100	1.3205796092588489
chr13	100725200	100726200	1.3826181052263835
chr13	100725300	100726300	1.5198441862773806
chr13	100725400	100726400	1.5806949085529385
chr13	100725500	100726500	0.8162726259143611
chr13	100726000	100727000	-1.3611973892328004
chr13	100726100	100727100	-1.9754183114134471
chr13	100726200	100727200	-1.4756520887706586
chr13	100726300	100727300	-0.9071269261117404
chr13	100726400	100727400	-0.12763198854578572
chr13	100726500	100727500	0.12163381308126313
chr13	100726600	100727600	-0.2133496966982878
chr13	100726700	100727700	0.5667199050302117
chr13	100726800	100727800	1.5922184255489351
chr13	100726900	100727900	0.8456188592346051
chr13	100727000	100728000	1.245095523678576
chr13	100727100	100728100	1.8915461968823524
chr13	100727200	100728200	1.8002764083986895
chr13	100727300	100728300	1.6304205527843634
chr13	100727400	100728400	1.2675950206012816
chr13	100727500	100728500	0.5512764171023149
chr13	100727600	100728600	0.3283137763605062
chr13	100727700	100728700	-0.0725262741752291
chr13	100727800	100728800	-0.6780573049153227
chr13	100727900	100728900	-0.12371666601501274
chr13	100728000	100729000	-0.11601705717266365
chr13	100728100	100729100	-0.4335317086697446
chr13	100728200	100729200	-0.5025312365711109
chr13	100728300	100729300	-0.6130516969672276
chr13	100728400	100729400	-0.31151686630005754
chr13	100728500	100729500	0.25751239243193724
chr13	100728600	100729600	1.3622081632011398
chr13	100728700	100729700	0.8850564648915958
chr13	100728800	100729800	1.309597843310066
chr13	100728900	100729900	1.3388220057434834
chr13	100729000	100730000	1.983194309890202
chr13	100729100	100730100	1.886960023005124
chr13	100729200	100730200	2.314746212579992
chr13	100729300	100730300	2.3025111454273963
chr13	100729400	100730400	1.7266029957319076
chr13	100729500	100730500	1.773302050194061
chr13	100729600	100730600	1.1634690553022744
chr13	100729700	100730700	1.1601179236553147
chr13	100729800	100730800	1.1278602737048564
chr13	100729900	100730900	1.1270627491855103
chr13	100730000	100731000	0.8240373246990467
chr13	100730100	100731100	1.0586256025973475
chr13	100730200	100731200	0.16785310281325658
chr13	100730300	100731300	-0.5655864399604287
chr13	100730400	100731400	-0.4875551410101053
chr13	100730500	100731500	-0.5336199473513349
chr13	100730600	100731600	-0.12369473097524784
chr13	100730700	100731700	-0.2447631839278147
chr13	100730800	100731800	-0.5884838757741071
chr13	100730900	100731900	-0.3987534615107135
chr13	100731000	100732000	-0.3720884670410326
chr13	100731100	100732100	-0.4836515550245082
chr13	100731200	100732200	-0.08123040531998431
chr13	100731300	100732300	0.2568900680721481
chr13	100731400	100732400	0.5232356459608754
chr13	100731500	100732500	0.6050984132210832
chr13	100731600	100732600	0.3643725484635242
chr13	100731700	100732700	0.4477720861764485
chr13	100731800	100732800	0.2714536799714114
chr13	100731900	100732900	-0.07528359346604134
chr13	100732000	100733000	-0.5113531179684285
chr13	100732100	100733100	-0.339846674284067
chr13	100732200	100733200	-0.4087697795316714
chr13	100732300	100733300	-0.4501432384364169
chr13	100732400	100733400	-0.5641396888467034
chr13	100732500	100733500	-0.2455029842940985
chr13	100732600	100733600	-0.5247929530739305
chr13	100732700	100733700	-0.17357659140819873
chr13	100732800	100733800	0.9448748139862158
chr13	100733800	100734800	2.036406292959972
chr13	100733900	100734900	2.453406549944632
chr13	100734000	100735000	2.2535887117540123
chr13	100734100	100735100	1.8784709272371949
chr13	100734200	100735200	1.6992733453252322
chr13	100734300	100735300	2.192085349195067
chr13	100734400	100735400	1.717767397532252
chr13	100734500	100735500	1.472782271515176
chr13	100734600	100735600	1.5273463236779352
chr13	100734700	100735700	1.685642172482929
chr13	100734800	100735800	1.694490989620682
chr13	100734900	100735900	0.9542885406404572
chr13	100737100	100738100	-2.2636588244865568
chr13	100737200	100738200	-2.4752073391477505
chr13	100737300	100738300	-1.965444254564364
chr13	100737400	100738400	-1.3914064570447309
chr13	100737500	100738500	-0.8681444205924775
chr13	100737600	100738600	-0.6624071822190674
chr13	100737700	100738700	-0.7455682505418827
chr13	100737800	100738800	-1.014566393691523
chr13	100737900	100738900	-1.1742212870240096
chr13	100738000	100739000	-1.2667338136085204
chr13	100738100	100739100	-0.5500919131256751
chr13	100739400	100740400	-0.00297601965849204
chr13	100739500	100740500	0.10639701099516197
chr13	100739600	100740600	-0.12964371902322644
chr13	100739700	100740700	-0.8472551195268566
chr13	100739800	100740800	-0.5470180696291382
chr13	100739900	100740900	-0.9171502390010592
chr13	100740000	100741000	-0.5810044496952949
chr13	100740100	100741100	-0.8079240166183036
chr13	100740200	100741200	-1.1353508499861429
chr13	100740300	100741300	-1.2113142052841823
chr13	100740400	100741400	-0.936367155842652
chr13	100740500	100741500	-0.4460525749936379
chr13	100740600	100741600	-0.2512262259139624
chr13	100740700	100741700	-0.04957376354770415
chr13	100740800	100741800	-0.6857634159637505
chr13	100740900	100741900	0.14425091381781624
chr13	100741000	100742000	-0.5168882458243351
chr13	100741100	100742100	0.110361545594684
chr13	100741200	100742200	-0.04649665520560553
chr13	100741300	100742300	-0.062236175226223336
chr13	100741400	100742400	-0.02334640367761134
chr13	100741500	100742500	-0.1442346090530846
chr13	100741600	100742600	-0.14573655764132148
chr13	100741700	100742700	0.3024255574724122
chr13	100741800	100742800	0.7873760627834898
chr13	100741900	100742900	0.4601791585276798
chr13	100742000	100743000	1.0978576758781877
chr13	100742100	100743100	0.7425722678379794
chr13	100742200	100743200	1.0773238871033612
chr13	100742300	100743300	1.0236614620258295
chr13	100742400	100743400	1.1000163565296786
chr13	100742500	100743500	0.3182075337407377
chr13	100742600	100743600	0.3816502355467457
chr13	100742700	100743700	0.5475367776037203
chr13	100742800	100743800	0.4659854847968843
chr13	100742900	100743900	0.4113340096312985
chr13	100743000	100744000	0.37270313853598314
chr13	100743100	100744100	0.5746000071133615
chr13	100743200	100744200	-0.001953976447416427
chr13	100743300	100744300	-0.1635866430816013
chr13	100743400	100744400	0.08334884381411822
chr13	100743500	100744500	0.558231072914845
chr13	100743600	100744600	0.05062019300002499
chr13	100743700	100744700	-0.7635998109748131
chr13	100743800	100744800	-1.0157417462195744
chr13	100743900	100744900	-1.2727896753557129
chr13	100744000	100745000	-2.5908465681797024
chr13	100744100	100745100	-2.4504067830978133
chr13	100744200	100745200	-2.556931251854563
chr13	100744300	100745300	-2.1400159138737536
chr13	100744400	100745400	-2.2475973810040597
chr13	100744500	100745500	-2.222283594947815
chr13	100744600	100745600	-2.8435396558311368
chr13	100744700	100745700	-2.443944033855588
chr13	100744800	100745800	-2.3118138227955063
chr13	100744900	100745900	-1.9677082413127016
chr13	100745000	100746000	-0.6494139789703498
chr13	100745100	100746100	-0.6243766894773619
chr13	100745200	100746200	0.0048101933608461645
chr13	100745300	100746300	-0.5861347107919203
chr13	100745400	100746400	-0.8754553507969953
chr13	100745500	100746500	-1.3075655104370147
chr13	100745600	100746600	0.3646219784979344
chr13	100745700	100746700	0.38195192634636665
chr13	100745800	100746800	-0.011546430372733238
chr13	100745900	100746900	-0.2307008196855757
chr13	100746000	100747000	-1.0320550143615213
chr13	100746100	100747100	-1.6449724017285272
chr13	100746200	100747200	-1.7940910628148452
chr13	100746300	100747300	-1.2090419002034487
chr13	100746400	100747400	-0.9551589552876046
chr13	100746500	100747500	-0.9868936707932046
chr13	100746600	100747600	-1.6244311450953053
chr13	100746700	100747700	-1.2686812105330474
chr13	100746800	100747800	0.2216274945366546
chr13	100746900	100747900	0.5810223697713116
chr13	100747000	100748000	0.8020979538367149
chr13	100747100	100748100	0.4988129851238976
chr13	100747200	100748200	1.1636686787094819
chr13	100747300	100748300	1.3034379926392656
chr13	100747400	100748400	1.666840770538266
chr13	100747500	100748500	2.2352155975748285
chr13	100747600	100748600	2.6260443022961324
chr13	100747700	100748700	2.6504829421027587
chr13	100747800	100748800	1.7886768433712874
chr13	100747900	100748900	1.6753883656405333
chr13	100748000	100749000	1.557252724880914
chr13	100748100	100749100	2.0096535711645003
chr13	100748200	100749200	1.452617858242053
chr13	100748300	100749300	1.0949824624632432
chr13	100748400	100749400	0.448360678690845
chr13	100748500	100749500	0.03105124128632825
chr13	100748600	100749600	-0.11195314109520736
chr13	100748700	100749700	-0.4741977921088222
chr13	100748800	100749800	-0.2976114344678469
chr13	100748900	100749900	-0.33515319361366397
chr13	100749000	100750000	-0.3499796193238074
chr13	100749100	100750100	-0.2820755254905851
chr13	100749200	100750200	-0.2500809297008645
chr13	100749300	100750300	-0.5011312839602058
chr13	100749400	100750400	0.03446102240006086
chr13	100749500	100750500	-0.10352196647262443
chr13	100749600	100750600	0.6858434298720646
chr13	100749700	100750700	1.1639402513966777
chr13	100749800	100750800	1.017038994223001
chr13	100749900	100750900	1.144998463185328
chr13	100750000	100751000	1.3493957690077
chr13	100750100	100751100	1.3826826082229908
chr13	100750200	100751200	0.995871659307946
chr13	100750300	100751300	0.9188783167038904
chr13	100750400	100751400	0.5022402136214563
chr13	100750500	100751500	1.2208576042929709
chr13	100750600	100751600	1.4214759130491001
chr13	100750700	100751700	1.4326859119346738
chr13	100750800	100751800	0.5419039498024832
chr13	100750900	100751900	1.4957205490780847
chr13	100751000	100752000	2.201702914615734
chr13	100751100	100752100	2.199167615240773
chr13	100751200	100752200	2.500129145098493
chr13	100751300	100752300	2.0273554062705283
chr13	100751400	100752400	1.798383042807555
chr13	100751500	100752500	1.8051226369507352
chr13	100751600	100752600	1.0027216696317591
chr13	100751700	100752700	1.1215834596757477
chr13	100751800	100752800	1.5052143518754946
chr13	100751900	100752900	0.8119153621415709
chr13	100752000	100753000	-0.05715569329558389
chr13	100752100	100753100	-0.3036854902952424
chr13	100752200	100753200	-0.4412100830609976
chr13	100752300	100753300	0.2493781356086196
chr13	100752400	100753400	-0.5258178338586558
chr13	100752500	100753500	-0.83751248779355
chr13	100752600	100753600	-0.6839611977976139
chr13	100752700	100753700	-0.42307025972628093
chr13	100752800	100753800	-0.4461838589754537
chr13	100752900	100753900	-0.2504180662160367
chr13	100753000	100754000	0.21364068015973509
chr13	100753100	100754100	0.027537723408800136
chr13	100753200	100754200	-0.18399024587856005
chr13	100753300	100754300	-0.8225732309282671
chr13	100753400	100754400	0.4988022403121896
chr13	100753500	100754500	0.7463359690652518
chr13	100753600	100754600	1.2465388877645869
chr13	100753700	100754700	1.0619917866184432
chr13	100753800	100754800	1.233513045581961
chr13	100753900	100754900	0.9467318584467828
chr13	100754000	100755000	0.6649624639862343
chr13	100754100	100755100	0.9489465193603956
chr13	100754200	100755200	1.1516571987512572
chr13	100754300	100755300	1.7528833401629205
chr13	100754400	100755400	1.7630830663454944
chr13	100754500	100755500	1.3705648472351517
chr13	100754600	100755600	0.7088481094746337
chr13	100754700	100755700	0.4841338013322037
chr13	100754800	100755800	0.2118774871769798
chr13	100754900	100755900	0.7242591539751172
chr13	100755000	100756000	0.6430735304341134
chr13	100755100	100756100	0.5680068163657592
chr13	100755200	100756200	1.028168847223908
chr13	100755300	100756300	0.4841930378036203
chr13	100755400	100756400	0.08237690064507007
chr13	100755500	100756500	0.504750856376236
chr13	100755600	100756600	0.5970716943562849
chr13	100755700	100756700	0.6008496994333458
chr13	100755800	100756800	0.5733115311596507
chr13	100755900	100756900	-0.08913748864761868
chr13	100756000	100757000	-0.34664923642999873
chr13	100756100	100757100	0.15223893645592726
chr13	100756200	100757200	-0.2491965125945268
chr13	100756300	100757300	0.2859371288065728
chr13	100756400	100757400	0.25717196419699
chr13	100756500	100757500	-0.019112752370721454
chr13	100756600	100757600	0.4708286295243851
chr13	100756700	100757700	0.25168921010046114
chr13	100756800	100757800	0.8705191658531957
chr13	100756900	100757900	0.8584075772778806
chr13	100757000	100758000	1.4239824317024772
chr13	100757100	100758100	0.8693097468912598
chr13	100757200	100758200	1.386662175041717
chr13	100757300	100758300	1.4540000129303206
chr13	100757400	100758400	1.5325146379280252
chr13	100757500	100758500	1.6717215806181225
chr13	100757600	100758600	0.7528443784674695
chr13	100757700	100758700	0.2468660434384979
chr13	100757800	100758800	0.4353579691879159
chr13	100757900	100758900	0.14676185972296396
chr13	100758000	100759000	0.15709174880603757
chr13	100758100	100759100	-0.10594920419864964
chr13	100758200	100759200	-0.5437680943549826
chr13	100758300	100759300	-1.0590895840412573
chr13	100758400	100759400	-1.8033114690876344
chr13	100758500	100759500	-2.0371730403495607
chr13	100758600	100759600	-1.4402252330393122
chr13	100758700	100759700	-0.7542763288392844
chr13	100758800	100759800	-0.7733765538835029
chr13	100758900	100759900	-0.8092012398336993
chr13	100759000	100760000	-0.6344684564816598
chr13	100759100	100760100	-0.2291300200447049
chr13	100759200	100760200	-0.7238200972243837
chr13	100759300	100760300	-0.2861757946905431
chr13	100759400	100760400	0.3680736316112033
chr13	100759500	100760500	0.381717315342426
chr13	100759600	100760600	0.3775934517707589
chr13	100759700	100760700	0.11384014894812572
chr13	100759800	100760800	-0.5169399859700016
chr13	100759900	100760900	-0.3914756440207593
chr13	100760000	100761000	-0.9277178899660316
chr13	100760100	100761100	-0.6160748960155945
chr13	100760200	100761200	0.02815416872436407
chr13	100760300	100761300	-0.3695230942620855
chr13	100760400	100761400	0.02406093947550538
chr13	100760500	100761500	-0.40074550667371306
chr13	100760600	100761600	-0.39598740364813795
chr13	100762700	100763700	1.308328738071613
chr13	100762800	100763800	1.2815157340413854
chr13	100762900	100763900	2.1798685058220943
chr13	100763000	100764000	2.0516624731208464
chr13	100763100	100764100	2.2613165660380203
chr13	100763200	100764200	1.9591780329151336
chr13	100763300	100764300	1.7798363679609104
chr13	100763400	100764400	2.081314648354967
chr13	100763500	100764500	1.6771216785263867
chr13	100763600	100764600	1.2437324913734256
chr13	100763700	100764700	1.225594022131792
chr13	100763800	100764800	0.9933711208115241
chr13	100763900	100764900	0.5600890825171468
chr13	100764000	100765000	0.48074149315220177
chr13	100764100	100765100	0.5655278189079673
chr13	100764200	100765200	0.6260157193368617
chr13	100764300	100765300	1.0515411626535438
chr13	100764400	100765400	0.3943616220443496
chr13	100764500	100765500	0.1736156083971129
chr13	100764600	100765600	0.4597329203813186
chr13	100764800	100765800	0.7479329841647072
chr13	100764900	100765900	0.38352455526857865
chr13	100765000	100766000	0.7117794525784695
chr13	100765100	100766100	0.3624179310215308
chr13	100765200	100766200	0.3172183281605687
chr13	100765300	100766300	-0.5037532656794451
chr13	100765400	100766400	-0.18263970699943546
chr13	100765500	100766500	0.31507393379216403
chr13	100765600	100766600	-0.15266423872634324
chr13	100765700	100766700	0.15472155677649313
chr13	100765800	100766800	-0.5884254927175993
chr13	100765900	100766900	0.18727222110348807
chr13	100766000	100767000	0.2564393811670608
chr13	100766100	100767100	0.26377225398850485
chr13	100766200	100767200	-0.11101702383775536
chr13	100766300	100767300	0.8985811861066609
chr13	100766400	100767400	1.0854344372010654
chr13	100766500	100767500	0.7217801653498841
chr13	100766600	100767600	1.0681019503444746
chr13	100766700	100767700	0.9374736174822244
chr13	100766800	100767800	1.6437202439151315
chr13	100766900	100767900	1.1053675750688627
chr13	100767000	100768000	0.7686719797003134
chr13	100767100	100768100	1.1266991885186959
chr13	100767200	100768200	1.5866029800253505
chr13	100767300	100768300	1.01292256326049
chr13	100767400	100768400	1.0015568853305945
chr13	100767500	100768500	1.5227200312376377
chr13	100767600	100768600	1.2055589805421034
chr13	100767700	100768700	1.4424730161828918
chr13	100767800	100768800	1.5765909948446677
chr13	100767900	100768900	1.6210828892043925
chr13	100768000	100769000	2.320423441228331
chr13	100768100	100769100	2.3475522477557016
chr13	100768200	100769200	2.3912238592845263
chr13	100768300	100769300	2.024243438819987
chr13	100768400	100769400	1.5438006377834663
chr13	100768500	100769500	1.5466328729418133
chr13	100768600	100769600	1.5430456685820595
chr13	100768700	100769700	0.8389513594593888
chr13	100768800	100769800	0.2981140477823948
chr13	100768900	100769900	0.3355641242835212
chr13	100769000	100770000	0.0037725939847778134
chr13	100769100	100770100	-0.4370837981823506
chr13	100769200	100770200	-0.8119723601551516
chr13	100769300	100770300	-0.4546036554811296
chr13	100769400	100770400	-0.09178835646953824
chr13	100769500	100770500	0.03840138179061415
chr13	100769600	100770600	0.2436228667549735
chr13	100769700	100770700	0.4478340639230824
chr13	100769800	100770800	0.6553518109786549
chr13	100769900	100770900	0.7596789401371914
chr13	100770000	100771000	1.264700011007783
chr13	100770100	100771100	1.459785152917076
chr13	100770200	100771200	1.6505393703202085
chr13	100770300	100771300	1.8532623663305896
chr13	100770400	100771400	1.657815356411905
chr13	100770500	100771500	1.6119874690819669
chr13	100770600	100771600	1.5993837379961682
chr13	100770700	100771700	1.8632131376591543
chr13	100770800	100771800	1.7466256166005507
chr13	100770900	100771900	1.6563269843072608
chr13	100771000	100772000	1.1686865749339996
chr13	100771100	100772100	0.4893017384726742
chr13	100771200	100772200	0.944870489626496
chr13	100771300	100772300	-0.12547533477754547
chr13	100771400	100772400	-0.5913915518941607
chr13	100771500	100772500	-0.8704261507700182
chr13	100771600	100772600	-0.4297347784837307
chr13	100771700	100772700	-0.6727359607223634
chr13	100771800	100772800	-0.9839077303007314
chr13	100771900	100772900	-1.2789530641171607
chr13	100772000	100773000	-1.301706698612655
chr13	100772100	100773100	-0.36145277440972334
chr13	100772200	100773200	-0.7730462027647693
chr13	100772300	100773300	-1.7952748355869057
chr13	100772400	100773400	-2.9563801993495384
chr13	100772500	100773500	-5.008758360473001
chr13	100772600	100773600	-5.035160803043935
chr13	100772700	100773700	-4.57033519504543
chr13	100772800	100773800	-3.688916934207157
chr13	100772900	100773900	-3.9059251898264535
chr13	100773000	100774000	-3.330150070956528
chr13	100773100	100774100	-3.493808861840041
chr13	100773200	100774200	-3.706447295744524
chr13	100773300	100774300	-1.9702555535207915
chr13	100773400	100774400	0.21887125948633165
chr13	100773500	100774500	2.540323730142612
chr13	100773600	100774600	2.3110466369805915
chr13	100773700	100774700	1.7993070649191991
chr13	100773800	100774800	1.5308190115070888
chr13	100773900	100774900	2.2968211689285023
chr13	100774000	100775000	1.8350654889458076
chr13	100774100	100775100	2.41169512141112
chr13	100774200	100775200	1.6335539596233652
chr13	100774300	100775300	1.441311495236126
chr13	100774400	100775400	1.3677086685336768
chr13	100775600	100776600	0.1386938420371145
chr13	100775700	100776700	0.3870682746203205
chr13	100775800	100776800	0.05963097986571015
chr13	100775900	100776900	-0.5142608790054861
chr13	100776000	100777000	0.4267373272950597
chr13	100776100	100777100	0.3361794066940905
chr13	100776200	100777200	-0.0351574565144154
chr13	100776300	100777300	-0.8889589639787485
chr13	100776400	100777400	-0.6069107529885195
chr13	100776500	100777500	-1.3585775994378588
chr13	100776600	100777600	-1.3149507979031914
chr13	100776700	100777700	-1.6898844605922796
chr13	100776800	100777800	-1.7241870931413266
chr13	100777900	100778900	-0.995435930153396
chr13	100778000	100779000	-0.9079505756971508
chr13	100778100	100779100	-1.078514986395538
chr13	100778200	100779200	-1.1416869603838808
chr13	100778300	100779300	-1.6432368669602178
chr13	100778400	100779400	-2.111857302708476
chr13	100778500	100779500	-1.8355623996260144
chr13	100778600	100779600	-2.3896474399562933
chr13	100778700	100779700	-3.038070964150424
chr13	100778800	100779800	-3.376790647384756
chr13	100778900	100779900	-3.4850507293116366
chr13	100779000	100780000	-3.9910384519001685
chr13	100779100	100780100	-4.167752484191666
chr13	100779200	100780200	-4.917293291211582
chr13	100779300	100780300	-4.764377611867042
chr13	100779400	100780400	-4.126343865557425
chr13	100779500	100780500	-4.458791636236118
chr13	100779600	100780600	-3.9658090375667614
chr13	100779700	100780700	-4.5153095131304495
chr13	100779800	100780800	-3.4208494163172807
chr13	100779900	100780900	-3.798627801266288
chr13	100780000	100781000	-3.252544332226725
chr13	100780100	100781100	-2.473552120052932
chr13	100780200	100781200	-1.0935720565317113
chr13	100780300	100781300	-0.9302619566571154
chr13	100780400	100781400	-1.3886170036931194
chr13	100780500	100781500	-1.1019214513175202
chr13	100780600	100781600	-0.6874281542550219
chr13	100780700	100781700	-0.4334719458926956
chr13	100780800	100781800	-0.6620323745753001
chr13	100780900	100781900	-0.14186282633100225
chr13	100781500	100782500	-0.2141730932692084
chr13	100781600	100782600	-0.406853392889808
chr13	100781700	100782700	0.14876506831115086
chr13	100781800	100782800	-0.4631449909190882
chr13	100781900	100782900	-0.7575034591290316
chr13	100782000	100783000	-0.4510592782135208
chr13	100782100	100783100	-0.7319046070280563
chr13	100782200	100783200	-0.5556519240378675
chr13	100782300	100783300	-1.2265840677995576
chr13	100782400	100783400	-0.7189400188443243
chr13	100782500	100783500	-0.7402662984325339
chr13	100782600	100783600	-0.9993498140542896
chr13	100782700	100783700	-1.4020678199937266
chr13	100782800	100783800	-1.228458446638971
chr13	100782900	100783900	-0.9742726584473722
chr13	100783000	100784000	-0.868009631938716
chr13	100783100	100784100	-0.8890821712240892
chr13	100783200	100784200	-0.9857617091004928
chr13	100783300	100784300	-0.8118483358709878
chr13	100783400	100784400	-0.9652210540827384
chr13	100783500	100784500	-1.189249360079217
chr13	100783600	100784600	-1.2380795551900974
chr13	100783700	100784700	-0.516744530549588
chr13	100783800	100784800	-0.4555725790505862
chr13	100783900	100784900	0.3123652504134956
chr13	100784000	100785000	1.3284729050590531
chr13	100784100	100785100	1.671693579724854
chr13	100784200	100785200	1.7507672429555416
chr13	100784300	100785300	1.9334447125488
chr13	100784400	100785400	1.3955799159922586
chr13	100784500	100785500	1.045242666083442
chr13	100784600	100785600	1.532121453466997
chr13	100784700	100785700	1.0153175427361438
chr13	100784800	100785800	1.6102020388786649
chr13	100786000	100787000	0.7289061994799798
chr13	100786100	100787100	1.1767753923472086
chr13	100786200	100787200	0.9881790787426072
chr13	100786300	100787300	1.0099411192972163
chr13	100786400	100787400	1.0128173977679782
chr13	100786500	100787500	1.0102905964517594
chr13	100786600	100787600	0.8488733165452352
chr13	100786700	100787700	0.7083651437913185
chr13	100786800	100787800	0.6077165216457613
chr13	100787300	100788300	1.2219609012921322
chr13	100787400	100788400	0.26105070862394864
chr13	100787500	100788500	0.22175740389567555
chr13	100787600	100788600	0.44106414681787737
chr13	100787700	100788700	0.0199562696496848
chr13	100787800	100788800	-0.00483061726175785
chr13	100787900	100788900	0.18352986968974688
chr13	100788000	100789000	0.6815963680771965
chr13	100788100	100789100	0.6365850001989406
chr13	100788200	100789200	-0.2823561955846605
chr13	100788300	100789300	-0.5225874070633562
chr13	100788400	100789400	0.3181752085904289
chr13	100788500	100789500	0.4272620063943927
chr13	100788600	100789600	0.2614480077740687
chr13	100788700	100789700	0.07568249847639122
chr13	100788800	100789800	0.2892839273448253
chr13	100788900	100789900	-0.5836379326674006
chr13	100789000	100790000	-1.7361050561910787
chr13	100789100	100790100	-1.6124339658734954
chr13	100789200	100790200	-1.2160493116858109
chr13	100789300	100790300	-0.9065642988240314
chr13	100789400	100790400	-0.8765331451960837
chr13	100793100	100794100	-2.4827756796899347
chr13	100793200	100794200	-2.671922488774126
chr13	100793300	100794300	-3.040474269995976
chr13	100793400	100794400	-3.226126912278524
chr13	100793500	100794500	-3.206902641526096
chr13	100793600	100794600	-2.9954167053352143
chr13	100793700	100794700	-2.81551225918722
chr13	100793800	100794800	-2.0941552681849136
chr13	100793900	100794900	-1.2126723852653258
chr13	100794000	100795000	-0.9152787923239771
chr13	100794100	100795100	-1.3045074624845479
chr13	100794200	100795200	-1.0651366132415898
chr13	100794300	100795300	-0.8417274491793456
chr13	100794400	100795400	-0.672818170213462
chr13	100794500	100795500	-0.4468434864820235
chr13	100794600	100795600	-0.2213220866733789
chr13	100794700	100795700	0.1060448438320968
chr13	100794800	100795800	-0.3754770731853699
chr13	100794900	100795900	-1.2878410967835372
chr13	100795000	100796000	-0.715053852653006
chr13	100795100	100796100	-0.8560638808835747
chr13	100795200	100796200	-1.013287254654424
chr13	100795300	100796300	-0.7695584036839391
chr13	100795400	100796400	-0.7229698841749912
chr13	100795500	100796500	-0.9242516857631324
chr13	100795600	100796600	-0.9645942556019584
chr13	100795700	100796700	-1.8429765304310533
chr13	100795800	100796800	-2.046195195753797
chr13	100795900	100796900	-1.7553417673040412
chr13	100796000	100797000	-1.8388278441337205
chr13	100796100	100797100	-2.375501181787767
chr13	100796200	100797200	-2.2175157004071715
chr13	100796300	100797300	-1.7210375834318026
chr13	100796400	100797400	-2.022159768169137
chr13	100796500	100797500	-1.8321124987458868
chr13	100796600	100797600	-1.02749250607007
chr13	100796700	100797700	-0.5188935866787645
chr13	100796800	100797800	-0.24506983604728866
chr13	100796900	100797900	-0.3399692589075213
chr13	100797000	100798000	-0.20841374722729009
chr13	100797100	100798100	0.8082533092612457
chr13	100797200	100798200	1.158295390134526
chr13	100797300	100798300	0.6249447563449569
chr13	100797400	100798400	1.2486704526711063
chr13	100797500	100798500	0.6313504872372543
chr13	100797600	100798600	-0.036572895582983087
chr13	100797700	100798700	0.042347562816627694
chr13	100797800	100798800	-0.2253747346586522
chr13	100797900	100798900	0.3203596213572487
chr13	100798000	100799000	0.36521739259815894
chr13	100798100	100799100	0.4337330182091159
chr13	100798200	100799200	0.07080739106894998
chr13	100798300	100799300	0.6845162350617516
chr13	100798400	100799400	0.5291346331081099
chr13	100798500	100799500	1.3279172381578916
chr13	100798600	100799600	1.2807950612027084
chr13	100798700	100799700	1.799664914830959
chr13	100798800	100799800	2.4131218143480524
chr13	100799900	100800900	-0.3793642789448217
chr13	100800000	100801000	-0.3833922291501515
chr13	100800100	100801100	-0.4600011358346524
chr13	100800200	100801200	-0.4477009934925461
chr13	100800300	100801300	-0.004028917746473654
chr13	100800400	100801400	-0.19860018071665567
chr13	100801100	100802100	0.6819582506933972
chr13	100801200	100802200	1.0000676651587133
chr13	100801300	100802300	0.465749973470879
chr13	100801400	100802400	0.6341865030187284
chr13	100801500	100802500	0.9623504284162536
chr13	100801600	100802600	1.1486659270992872
chr13	100801700	100802700	1.9017472380556475
chr13	100801800	100802800	1.526232382461478
chr13	100801900	100802900	2.3350192394635187
chr13	100802000	100803000	1.3873880622137125
chr13	100802100	100803100	1.2418857396280387
chr13	100802200	100803200	1.3046929334713258
chr13	100802300	100803300	1.8740163619852208
chr13	100802400	100803400	1.6471681102189768
chr13	100802500	100803500	1.506956352464627
chr13	100802600	100803600	1.3276217646064274
chr13	100802700	100803700	-0.024706052139863214
chr13	100802800	100803800	0.7948095597434355
chr13	100802900	100803900	0.8533164105608773
chr13	100803000	100804000	1.0564900242632904
chr13	100803100	100804100	1.2737987803184143
chr13	100803200	100804200	0.2283332162710967
chr13	100803300	100804300	0.3441693441280734
chr13	100803400	100804400	0.6170870473896789
chr13	100803500	100804500	0.3937965722429769
chr13	100803600	100804600	0.2390834597182297
chr13	100803700	100804700	0.4398486501856897
chr13	100803800	100804800	0.4333129776277827
chr13	100803900	100804900	-0.0029118013980581627
chr13	100804000	100805000	-0.029499788574245386
chr13	100804100	100805100	-0.2705533352457563
chr13	100804200	100805200	0.596817980073964
chr13	100804300	100805300	0.3731961656164404
chr13	100804400	100805400	0.9808467768333756
chr13	100804500	100805500	1.26058442803473
chr13	100804600	100805600	2.166082232365698
chr13	100804700	100805700	2.3898720016275545
chr13	100804800	100805800	1.7256447042089276
chr13	100804900	100805900	1.9276980380123567
chr13	100805000	100806000	1.8440210830780588
chr13	100805100	100806100	1.4151036343017735
chr13	100805200	100806200	1.2370167073799443
chr13	100805300	100806300	1.0201699487045526
chr13	100805400	100806400	0.4113786627371348
chr13	100805500	100806500	0.4883215504615624
chr13	100805600	100806600	-0.28886884775421456
chr13	100805700	100806700	-0.4514957421396003
chr13	100805800	100806800	-0.3028640477969373
chr13	100806900	100807900	0.9927175196979774
chr13	100807000	100808000	1.0104423907780602
chr13	100807100	100808100	1.3094612959730458
chr13	100807200	100808200	1.6791476007453283
chr13	100807300	100808300	1.4356771929035237
chr13	100807400	100808400	0.8265449707955762
chr13	100807500	100808500	0.9854271989336044
chr13	100807600	100808600	1.25087421192395
chr13	100807700	100808700	1.882003936791501
chr13	100807800	100808800	1.38056246526624
chr13	100807900	100808900	0.965863678034752
chr13	100808000	100809000	1.0519000844840463
chr13	100808100	100809100	1.2871015910126276
chr13	100808200	100809200	1.11449468766782
chr13	100808300	100809300	1.0706989022109552
chr13	100808400	100809400	1.0934393026919742
chr13	100808500	100809500	1.0072379001470089
chr13	100808600	100809600	0.9803482873298952
chr13	100808700	100809700	0.5159374434840132
chr13	100808800	100809800	1.1220085160118105
chr13	100808900	100809900	1.2432179269902326
chr13	100809000	100810000	1.5779717105599627
chr13	100809100	100810100	0.6674925866981233
chr13	100809200	100810200	0.5703958983807559
chr13	100809300	100810300	0.6791521522991579
chr13	100809400	100810400	0.6141945889793726
chr13	100809500	100810500	0.7093381342845321
chr13	100809600	100810600	1.1377034148617742
chr13	100809700	100810700	1.3787158770950034
chr13	100809800	100810800	1.4408974492271511
chr13	100809900	100810900	1.4387853627587956
chr13	100810000	100811000	0.7587945894377403
chr13	100811100	100812100	0.7651863224866792
chr13	100811200	100812200	0.4788444196967606
chr13	100811300	100812300	0.5882612099638249
chr13	100811400	100812400	0.6722453057137026
chr13	100811500	100812500	0.6374431572630413
chr13	100811600	100812600	1.1040443926202674
chr13	100811700	100812700	0.4808047265815388
chr13	100811800	100812800	1.1588590726001051
chr13	100811900	100812900	0.7388510637987478
chr13	100812000	100813000	0.9265111684728199
chr13	100812100	100813100	0.7474143319516949
chr13	100812200	100813200	0.4724537455943494
chr13	100812300	100813300	0.7623456800522047
chr13	100812400	100813400	0.6486774452837853
chr13	100812500	100813500	0.22345123441414602
chr13	100812600	100813600	-0.22787856308174104
chr13	100812700	100813700	0.3493649988773765
chr13	100812800	100813800	0.04306859162064367
chr13	100812900	100813900	-0.3454425564130721
chr13	100813000	100814000	-0.3428667038366419
chr13	100813100	100814100	-0.6090268420706582
chr13	100813200	100814200	-0.4031012579820217
chr13	100813300	100814300	-0.17354386622011725
chr13	100813400	100814400	-0.3601839067962139
chr13	100814600	100815600	0.7647364793593506
chr13	100814700	100815700	1.03094299821405
chr13	100814800	100815800	0.8124516674360488
chr13	100814900	100815900	1.3026030898889742
chr13	100815000	100816000	1.2721808724281434
chr13	100815100	100816100	1.752037335188381
chr13	100815200	100816200	1.4005070635671706
chr13	100815300	100816300	1.2969524738589062
chr13	100815400	100816400	0.993417075304552
chr13	100815500	100816500	0.6547741457615084
chr13	100815600	100816600	0.6899422746221658
chr13	100815700	100816700	0.4957861770872748
chr13	100815800	100816800	0.750238474855787
chr13	100815900	100816900	0.11965595105162385
chr13	100816000	100817000	-0.12086499991589902
chr13	100816100	100817100	-0.4294984641909515
chr13	100816200	100817200	-0.058155482118559074
chr13	100817400	100818400	0.842356516277567
chr13	100817500	100818500	0.614686978045263
chr13	100817600	100818600	0.2870963741665573
chr13	100817700	100818700	0.33127723161299866
chr13	100817800	100818800	0.0046106697769479725
chr13	100817900	100818900	-0.111928418143941
chr13	100818000	100819000	-0.12693713789786162
chr13	100818100	100819100	-0.8991724883684568
chr13	100818200	100819200	-0.9033242838599764
chr13	100818300	100819300	-1.2855928148844868
chr13	100818400	100819400	-0.3901125701405837
chr13	100818500	100819500	0.13377524347836114
chr13	100818600	100819600	0.7496917783663952
chr13	100818700	100819700	1.0100168369733145
chr13	100818800	100819800	0.9056046878869836
chr13	100818900	100819900	0.7552081496217005
chr13	100819000	100820000	1.1578571487993758
chr13	100819100	100820100	1.8768165128480303
chr13	100819200	100820200	2.2188083603202213
chr13	100819300	100820300	1.9011722360751
chr13	100819400	100820400	1.2027899889365912
chr13	100819500	100820500	0.9202682618809822
chr13	100819600	100820600	0.7363525941384467
chr13	100819700	100820700	0.8540988205706501
chr13	100819800	100820800	0.4709409311216508
chr13	100819900	100820900	0.24270323384206205
chr13	100820000	100821000	-0.07795407120500006
chr13	100820100	100821100	-0.6745945318765425
chr13	100820200	100821200	-1.851825066709432
chr13	100820300	100821300	-1.6927652914232838
chr13	100820400	100821400	-1.2647021399023088
chr13	100820500	100821500	-1.2802579604584587
chr13	100820600	100821600	-1.2208899066772476
chr13	100820700	100821700	-1.502120442037584
chr13	100820800	100821800	-0.9895274364461658
chr13	100820900	100821900	-0.8185615779167223
chr13	100821000	100822000	-1.0554268222635144
chr13	100821100	100822100	-0.6672594004179995
chr13	100821200	100822200	0.2760755692570709
chr13	100821900	100822900	-0.9667490938311194
chr13	100822000	100823000	-0.2924946297010899
chr13	100822100	100823100	-0.3300976886508058
chr13	100822200	100823200	-0.2905661819927154
chr13	100822300	100823300	-0.4557789992736705
chr13	100822400	100823400	-0.4646020233915176
chr13	100822500	100823500	-0.5465166144815788
chr13	100822600	100823600	0.26270981373896324
chr13	100822700	100823700	0.9897223582420251
chr13	100822800	100823800	1.5887084515163212
chr13	100822900	100823900	1.559690628178203
chr13	100823000	100824000	1.6079385501565526
chr13	100823100	100824100	1.3199579990215913
chr13	100823200	100824200	1.5214816308354395
chr13	100823300	100824300	1.4832094076566975
chr13	100823400	100824400	2.027223647461851
chr13	100823500	100824500	2.3125174619205437
chr13	100823600	100824600	1.9882483146408176
chr13	100823700	100824700	1.8890115575160256
chr13	100823800	100824800	1.4080431765359191
chr13	100823900	100824900	1.2462898065314931
chr13	100824000	100825000	0.8681382028668607
chr13	100824100	100825100	1.8812856611087407
chr13	100824200	100825200	1.5636369090961302
chr13	100824300	100825300	1.604647281544146
chr13	100824400	100825400	1.5706338844121093
chr13	100824500	100825500	1.5285270351525584
chr13	100824600	100825600	1.4371166312946722
chr13	100824700	100825700	0.784741938418008
chr13	100824800	100825800	-0.2060304936145869
chr13	100824900	100825900	0.2905170600204316
chr13	100825000	100826000	-0.33364097679284516
chr13	100825100	100826100	-0.7052319114230942
chr13	100825200	100826200	-0.4146832407265997
chr13	100825300	100826300	-0.5920770778866061
chr13	100825400	100826400	-0.9284316432280196
chr13	100825500	100826500	-1.398251245820398
chr13	100825600	100826600	-1.4602532298757067
chr13	100825700	100826700	-1.076919527121989
chr13	100825800	100826800	0.5629589729307873
chr13	100825900	100826900	-0.09429084201361457
chr13	100826000	100827000	0.17733596193631476
chr13	100826100	100827100	-0.4297583674827745
chr13	100826200	100827200	-0.6958126420553004
chr13	100826300	100827300	-0.6198122111409946
chr13	100826400	100827400	-0.5220490574719632
chr13	100826500	100827500	-0.5278835681319555
chr13	100826600	100827600	-0.3607177215444494
chr13	100826700	100827700	-0.5073617309608671
chr13	100826800	100827800	-0.8011327350562402
chr13	100826900	100827900	-0.3654485178504621
chr13	100827000	100828000	-0.04846744443152193
chr13	100827100	100828100	0.3279127290318517
chr13	100827200	100828200	0.6529577652518248
chr13	100827300	100828300	0.7764724506313324
chr13	100827400	100828400	0.7082577728930101
chr13	100827500	100828500	0.4470198759752652
chr13	100827600	100828600	0.6344764343740927
chr13	100827700	100828700	0.2711942385391367
chr13	100827800	100828800	-0.4621205510137356
chr13	100827900	100828900	-0.7256920751276287
chr13	100828000	100829000	-0.7724071740152565
chr13	100828100	100829100	-0.9018067354290128
chr13	100828200	100829200	-1.0564840993196312
chr13	100828300	100829300	-1.1482704467197975
chr13	100828400	100829400	-1.496813933665893
chr13	100828500	100829500	-0.8425304455922936
chr13	100828600	100829600	-0.7937292364893678
chr13	100828700	100829700	0.04885957188385066
chr13	100829700	100830700	0.2208214783191804
chr13	100829800	100830800	-0.5683901760791168
chr13	100829900	100830900	-0.4557769969373054
chr13	100830000	100831000	-0.40745662960841156
chr13	100830100	100831100	-0.4748884619325791
chr13	100830200	100831200	-0.6039031945087616
chr13	100831400	100832400	0.5479113909344245
chr13	100831500	100832500	0.4284462119974689
chr13	100831600	100832600	0.2284264923566793
chr13	100831700	100832700	0.08547538058893704
chr13	100831800	100832800	0.003521870464156231
chr13	100831900	100832900	-0.2090677714668672
chr13	100832000	100833000	0.04730175295694252
chr13	100832100	100833100	0.5726971990876013
chr13	100832200	100833200	-0.32877944148968674
chr13	100832300	100833300	0.13244500159085282
chr13	100832400	100833400	-0.390653616821331
chr13	100832500	100833500	0.04064766448084541
chr13	100832600	100833600	-0.5599832692250228
chr13	100832700	100833700	0.317686263328474
chr13	100832800	100833800	0.497709143410748
chr13	100832900	100833900	0.33780581848150754
chr13	100833000	100834000	-0.35485063915516335
chr13	100833100	100834100	-0.9355750563680544
chr13	100833200	100834200	-0.5016097379253613
chr13	100833300	100834300	-0.4315188555933899
chr13	100833400	100834400	0.12645644466585212
chr13	100833500	100834500	-0.2729663912448725
chr13	100833600	100834600	-0.523164703983098
chr13	100833700	100834700	-1.1992538253304248
chr13	100833800	100834800	-0.8552434715212028
chr13	100833900	100834900	-1.0672968168765016
chr13	100834000	100835000	-1.39211937281522
chr13	100834100	100835100	-0.9977843142996374
chr13	100834200	100835200	-0.7494672964190859
chr13	100834300	100835300	-0.14677394761967086
chr13	100834400	100835400	-0.309387208770623
chr13	100834500	100835500	-0.5427293225523366
chr13	100834600	100835600	0.5368410877288459
chr13	100835300	100836300	0.12230818763121384
chr13	100835600	100836600	0.5449678340581369
chr13	100835700	100836700	-0.02168196230165265
chr13	100835800	100836800	0.09946181032105016
chr13	100835900	100836900	0.7104618171633892
chr13	100836000	100837000	0.5440685314298416
chr13	100836100	100837100	0.5404041948635102
chr13	100836200	100837200	0.4101907780847205
chr13	100836300	100837300	0.3969634025183813
chr13	100836400	100837400	0.4589511371022579
chr13	100836500	100837500	0.03944778650410776
chr13	100836600	100837600	-0.4362439463164801
chr13	100836700	100837700	0.10339302842641318
chr13	100836800	100837800	-0.7461629012982757
chr13	100836900	100837900	-1.4467673741025269
chr13	100837000	100838000	-1.5614787420772924
chr13	100837100	100838100	-1.277574836819472
chr13	100837200	100838200	-1.5504400599306059
chr13	100837300	100838300	-1.503608190413555
chr13	100837400	100838400	-1.3397021203205668
chr13	100837500	100838500	-1.3243465878786571
chr13	100837600	100838600	-1.0288555829837287
chr13	100837700	100838700	-1.4498154906094405
chr13	100837800	100838800	-0.8046556674076915
chr13	100837900	100838900	-0.11068608410817507
chr13	100838000	100839000	0.23283514204575112
chr13	100838100	100839100	0.2435489688676289
chr13	100838200	100839200	0.9248538149448288
chr13	100838300	100839300	1.3887394399566273
chr13	100838400	100839400	1.2381407978043304
chr13	100838500	100839500	0.9482682486472688
chr13	100838600	100839600	0.2951676224312423
chr13	100838700	100839700	0.2745384766768004
chr13	100838800	100839800	-0.18668344639763165
chr13	100838900	100839900	-0.2913731544987705
chr13	100839000	100840000	-0.7258205193859538
chr13	100839100	100840100	-1.095744979873901
chr13	100839200	100840200	-1.952425693373518
chr13	100839300	100840300	-2.572615356724273
chr13	100839400	100840400	-2.4551569422950066
chr13	100839500	100840500	-2.251675386435204
chr13	100839600	100840600	-1.925616439073561
chr13	100839700	100840700	-1.4073906254738426
chr13	100839800	100840800	-0.3936023778404917
chr13	100839900	100840900	-0.7013647328080699
chr13	100840000	100841000	0.07253605293150477
chr13	100840100	100841100	0.6679663024283629
chr13	100840200	100841200	0.9864890297655318
chr13	100840300	100841300	-0.15498365167190006
chr13	100840400	100841400	-0.7910579761182441
chr13	100840500	100841500	-0.9493858908134174
chr13	100840600	100841600	-1.1415871377992917
chr13	100840700	100841700	-1.2630690988355944
chr13	100840800	100841800	-2.072819742235989
chr13	100840900	100841900	-1.900867262613468
chr13	100841000	100842000	-2.4490085034160693
chr13	100841100	100842100	-2.931838241122907
chr13	100841700	100842700	-0.624185828550111
chr13	100841800	100842800	-0.32344727077798474
chr13	100841900	100842900	-0.3400663326328885
chr13	100842000	100843000	-0.26206032795539114
chr13	100842100	100843100	-0.19772149396589586
chr13	100842200	100843200	-0.09680742141543736
chr13	100842300	100843300	-0.4778020454945753
chr13	100842400	100843400	-0.7242088779026301
chr13	100842500	100843500	0.16739024847851575
chr13	100842600	100843600	0.40041825014529
chr13	100842700	100843700	0.3681477932819813
chr13	100842800	100843800	0.7503499609718912
chr13	100842900	100843900	0.9132593398996686
chr13	100843000	100844000	0.8656784094482088
chr13	100843100	100844100	0.6154333871656622
chr13	100843200	100844200	0.41846317313035497
chr13	100843300	100844300	0.6667043475497977
chr13	100843400	100844400	0.38545786444728014
chr13	100843500	100844500	0.3133983129899548
chr13	100843600	100844600	0.04175984863582618
chr13	100843700	100844700	0.12545683487877782
chr13	100843800	100844800	-0.38283059732481867
chr13	100843900	100844900	-0.4333540303382784
chr13	100844000	100845000	-0.4163281769239436
chr13	100845000	100846000	-1.8289776571301763
chr13	100845100	100846100	-1.1217102599309223
chr13	100845200	100846200	-1.4533829773386857
chr13	100845300	100846300	-0.9126216176869418
chr13	100845400	100846400	-1.1640963755598648
chr13	100845500	100846500	-1.3206787554848178
chr13	100845600	100846600	-1.2421038051882494
chr13	100845700	100846700	-0.6448407071435265
chr13	100845800	100846800	-0.4308294061775886
chr13	100845900	100846900	-0.7643494694237238
chr13	100846000	100847000	-0.35962952351081284
chr13	100846100	100847100	-1.1069597214726778
chr13	100846200	100847200	-1.1646513523182205
chr13	100846300	100847300	-1.1930829843199158
chr13	100846400	100847400	-1.3086181562804782
chr13	100846500	100847500	-0.9854417670527408
chr13	100846600	100847600	-0.6513310674291436
chr13	100846700	100847700	-0.9572985212928006
chr13	100846800	100847800	-0.9302874325235324
chr13	100846900	100847900	-0.365082456604331
chr13	100847000	100848000	0.6470172882056894
chr13	100847100	100848100	1.3852844529319115
chr13	100847200	100848200	1.1984829147060048
chr13	100847300	100848300	1.5110332170724732
chr13	100847400	100848400	1.4383264712982384
chr13	100847500	100848500	1.0476478530698343
chr13	100847600	100848600	0.4725581854684221
chr13	100847700	100848700	0.5998768774020491
chr13	100847800	100848800	0.6674080511998947
chr13	100847900	100848900	0.38865741155636063
chr13	100848000	100849000	-0.43286489383901006
chr13	100848100	100849100	-0.2755306322674749
chr13	100848200	100849200	0.06647635086788753
chr13	100848300	100849300	-0.7911551040077174
chr13	100848400	100849400	-0.4226291562840083
chr13	100848500	100849500	-0.2237482664610866
chr13	100848600	100849600	0.3116672968354899
chr13	100848700	100849700	0.5668823081153845
chr13	100848800	100849800	0.2113048345036449
chr13	100848900	100849900	0.9906607424126128
chr13	100849000	100850000	1.2476781129057302
chr13	100849100	100850100	0.7969398571411523
chr13	100849200	100850200	0.7644657720402944
chr13	100849300	100850300	0.9022532258365772
chr13	100849400	100850400	0.3379498918849984
chr13	100849500	100850500	0.6601477133023305
chr13	100849600	100850600	0.8449449010406088
chr13	100849700	100850700	0.8254504883100648
chr13	100849800	100850800	0.8992680282169245
chr13	100849900	100850900	0.9704595409603128
chr13	100850000	100851000	0.4851075247482227
chr13	100850100	100851100	0.5452086548736229
chr13	100850200	100851200	0.6590569956270297
chr13	100850300	100851300	1.102060202353252
chr13	100850400	100851400	1.7030158548930163
chr13	100850500	100851500	1.463746072539891
chr13	100850600	100851600	0.9179150355148392
chr13	100850700	100851700	1.1127763187409685
chr13	100850800	100851800	1.3920862762123805
chr13	100850900	100851900	0.8546454800015219
chr13	100851000	100852000	1.1338085362933272
chr13	100851100	100852100	0.9813697429777496
chr13	100851200	100852200	0.6444576300311508
chr13	100851300	100852300	0.3986409183918374
chr13	100851400	100852400	0.3076573451826708
chr13	100852000	100853000	-0.9847706490655751
chr13	100852100	100853100	-1.1032151216480517
chr13	100852200	100853200	-0.5283609932632621
chr13	100852300	100853300	-0.02012811706822917
chr13	100852400	100853400	-0.9214338223904964
chr13	100852500	100853500	-0.4686754218461532
chr13	100852600	100853600	-0.3832091068837073
chr13	100852700	100853700	-0.3613397040312417
chr13	100852800	100853800	-0.3474650342343349
chr13	100852900	100853900	-0.5677770061610955
chr13	100853000	100854000	-0.24220117142152947
chr13	100853100	100854100	-0.02986907305398725
chr13	100853200	100854200	0.024230306234643808
chr13	100853300	100854300	-0.4024084616063345
chr13	100853400	100854400	0.8227615739924847
chr13	100853500	100854500	0.5533787276715433
chr13	100853600	100854600	0.9905801282188976
chr13	100853700	100854700	1.2676013097061731
chr13	100853800	100854800	1.8243226652103235
chr13	100853900	100854900	2.008687482541577
chr13	100854000	100855000	1.4253719132859048
chr13	100854100	100855100	1.2898418468518202
chr13	100854200	100855200	1.0856701005811429
chr13	100854300	100855300	1.231852214946678
chr13	100854400	100855400	1.0457069593979929
chr13	100854500	100855500	1.5219413840560991
chr13	100854600	100855600	1.7794159223829034
chr13	100854700	100855700	1.4545042275285969
chr13	100854800	100855800	0.3635974159647025
chr13	100854900	100855900	0.7740912122650006
chr13	100855000	100856000	1.5754183751961142
chr13	100855100	100856100	1.7900780036166386
chr13	100855200	100856200	1.3672767034339108
chr13	100855300	100856300	1.6506046232826483
chr13	100855400	100856400	0.9761036143789812
chr13	100855500	100856500	0.3091067882381999
chr13	100855600	100856600	0.17314164969615992
chr13	100855700	100856700	0.5040649684000994
chr13	100855800	100856800	1.2751335099608456
chr13	100855900	100856900	0.6511280728874742
chr13	100856000	100857000	0.2572807670181269
chr13	100856100	100857100	0.08125728701347547
chr13	100856200	100857200	0.14851746363750531
chr13	100856300	100857300	-0.3222725501320657
chr13	100856400	100857400	-0.07983945552097675
chr13	100856500	100857500	0.1896271946992576
chr13	100856600	100857600	-0.05874812510145048
chr13	100856700	100857700	-0.6699578994149088
chr13	100856800	100857800	-0.003079443114851947
chr13	100856900	100857900	0.6061134741799684
chr13	100857000	100858000	0.6710937183572204
chr13	100857100	100858100	0.8347846150683691
chr13	100857200	100858200	0.8541804812004786
chr13	100857300	100858300	0.9691932830848226
chr13	100857400	100858400	0.8798084436228835
chr13	100857500	100858500	0.4815168147908823
chr13	100857600	100858600	0.14791902777238375
chr13	100857700	100858700	0.6975441776424958
chr13	100857800	100858800	0.3921778038755289
chr13	100857900	100858900	0.3899511340273824
chr13	100858000	100859000	-0.15971737159662724
chr13	100858100	100859100	0.3288880950520552
chr13	100858200	100859200	0.31731698077894344
chr13	100858300	100859300	0.4450191105148869
chr13	100858400	100859400	0.35697384795489123
chr13	100858500	100859500	0.4735451871703478
chr13	100858600	100859600	0.7212172253018468
chr13	100858700	100859700	0.4472507201907112
chr13	100858800	100859800	0.07488715189178839
chr13	100858900	100859900	0.15231300279196133
chr13	100859000	100860000	0.42277167857271863
chr13	100859100	100860100	-0.21714281236456895
chr13	100859200	100860200	-0.02744980253539158
chr13	100859300	100860300	0.03988181487179729
chr13	100859400	100860400	0.3008834595533739
chr13	100859500	100860500	0.3782549058173973
chr13	100859600	100860600	-0.13147241646092492
chr13	100859700	100860700	-0.013265655852311958
chr13	100859800	100860800	-0.15184877246744113
chr13	100860600	100861600	0.5671928208506396
chr13	100860700	100861700	0.35992648967231444
chr13	100860800	100861800	0.3101120837470417
chr13	100860900	100861900	-0.13665682360258527
chr13	100861000	100862000	0.1153265288483174
chr13	100861100	100862100	0.064847778276932
chr13	100861200	100862200	0.9779975727146972
chr13	100861300	100862300	0.7303417768967214
chr13	100861400	100862400	0.8928883144442171
chr13	100861500	100862500	0.4054727228551939
chr13	100861600	100862600	-0.003462987253366196
chr13	100861700	100862700	0.4878902777163794
chr13	100861800	100862800	0.9211722873958358
chr13	100861900	100862900	1.6408810558880649
chr13	100862000	100863000	1.1795476858369747
chr13	100862100	100863100	1.1693812016959646
chr13	100862200	100863200	0.5039716623354444
chr13	100862300	100863300	0.2201256904452789
chr13	100862400	100863400	0.3681381119074872
chr13	100862500	100863500	0.1385103112112942
chr13	100862600	100863600	0.258178203579347
chr13	100862700	100863700	-0.09687172273645972
chr13	100862800	100863800	-0.4532977237165822
chr13	100862900	100863900	-1.3656812255573674
chr13	100863000	100864000	-1.0271407447953993
chr13	100863100	100864100	-0.8217554581631018
chr13	100863200	100864200	-0.5958713317073904
chr13	100863300	100864300	-0.448730334308001
chr13	100863400	100864400	-1.0259418397083555
chr13	100865400	100866400	-0.1786809076912882
chr13	100865500	100866500	-0.3943742538196644
chr13	100865600	100866600	-0.5439255477613345
chr13	100865700	100866700	0.3477344840716098
chr13	100865800	100866800	0.5888800984885217
chr13	100865900	100866900	0.4893349311694474
chr13	100866000	100867000	0.9499276814504292
chr13	100866100	100867100	0.8295411013786113
chr13	100866200	100867200	0.7937725967175416
chr13	100866300	100867300	0.7740517767180716
chr13	100866400	100867400	0.7089891827943883
chr13	100866500	100867500	0.730732339480997
chr13	100866600	100867600	0.839088716910785
chr13	100866700	100867700	0.7189663878816417
chr13	100866800	100867800	0.6560468074913457
chr13	100866900	100867900	0.6927183506105333
chr13	100867000	100868000	0.8396528212247216
chr13	100867100	100868100	0.6471653633359851
chr13	100867200	100868200	0.2673245296711949
chr13	100867300	100868300	-0.2435341435225677
chr13	100867400	100868400	-0.5921582258652602
chr13	100867500	100868500	-1.4170095522503554
chr13	100867600	100868600	-0.7595759038334622
chr13	100867700	100868700	-0.6189219494063765
chr13	100867800	100868800	0.3617141238652127
chr13	100867900	100868900	1.2028799627234248
chr13	100868000	100869000	1.3633096191950311
chr13	100868100	100869100	2.1121453146580484
chr13	100868200	100869200	2.6382747793296297
chr13	100868300	100869300	3.354082928183037
chr13	100868400	100869400	3.634682505655871
chr13	100868500	100869500	4.84121897289005
chr13	100868600	100869600	4.467966372424627
chr13	100868700	100869700	4.087970510180366
chr13	100868800	100869800	2.6983730240073176
chr13	100868900	100869900	1.4413990561106211
chr13	100869000	100870000	0.827018842940267
chr13	100869100	100870100	0.04892882692131455
chr13	100869200	100870200	0.13614725575402767
chr13	100869300	100870300	0.4622336745506703
chr13	100869400	100870400	0.3673843102183958
chr13	100869500	100870500	-0.13405049348041345
chr13	100869600	100870600	-0.33696827085286296
chr13	100869700	100870700	-0.5588092983432209
chr13	100869800	100870800	-0.443530478250726
chr13	100869900	100870900	-0.230746297823808
chr13	100870000	100871000	-0.43096591396100825
chr13	100870800	100871800	0.2689861723585414
chr13	100870900	100871900	0.8500955254128446
chr13	100871000	100872000	1.1753705461415516
chr13	100871100	100872100	1.274705530628739
chr13	100871200	100872200	1.3457978835275761
chr13	100871300	100872300	1.3829441023857465
chr13	100871400	100872400	1.3549919810054638
chr13	100871500	100872500	1.140181860204626
chr13	100875100	100876100	-0.4779398492965989
chr13	100875200	100876200	0.16614683507381606
chr13	100875300	100876300	0.8321203891731006
chr13	100875400	100876400	0.8089109986457845
chr13	100875500	100876500	1.2833386021633253
chr13	100875600	100876600	1.1582423420486705
chr13	100875700	100876700	1.816718251496252
chr13	100875800	100876800	2.1032768549689527
chr13	100875900	100876900	1.3141970551152888
chr13	100876000	100877000	0.9397045565352901
chr13	100876100	100877100	0.8829836708088382
chr13	100876200	100877200	0.4004631083791587
chr13	100876300	100877300	-0.4967204277538677
chr13	100876400	100877400	-0.3590915487901991
chr13	100876500	100877500	-0.8428088311879436
chr13	100876600	100877600	-0.6285225917456501
chr13	100876700	100877700	-1.0731196168148318
chr13	100876800	100877800	-1.3928294045168357
chr13	100876900	100877900	-0.7278190897480835
chr13	100877000	100878000	-0.848434874578048
chr13	100877100	100878100	-0.5601126440762345
chr13	100877200	100878200	-0.6710236844411989
chr13	100877300	100878300	-0.7138834384332428
chr13	100877400	100878400	-0.5764996106992464
chr13	100877500	100878500	-0.1093531831474828
chr13	100877600	100878600	-0.2774461311126119
chr13	100877700	100878700	0.044131270779969714
chr13	100877800	100878800	0.6671776511908619
chr13	100877900	100878900	0.6732841250820207
chr13	100878000	100879000	0.7170833004376741
chr13	100878100	100879100	0.1815112658327837
chr13	100878200	100879200	-0.053030913666183815
chr13	100878300	100879300	-0.5063581474423594
chr13	100878400	100879400	-1.2049410382665182
chr13	100878500	100879500	-1.833310343156988
chr13	100878600	100879600	-2.4982206519211365
chr13	100878700	100879700	-2.1354006977814044
chr13	100878800	100879800	-1.8979928510141209
chr13	100878900	100879900	-1.9260699445354827
chr13	100879000	100880000	-1.8548936208698066
chr13	100879100	100880100	-1.1640121895440496
chr13	100879200	100880200	-0.6727518264721742
chr13	100879300	100880300	0.11185138726950727
chr13	100879400	100880400	0.3108720535372256
chr13	100879500	100880500	0.20455144269250786
chr13	100879600	100880600	0.7077680871365961
chr13	100879700	100880700	0.3942106532252675
chr13	100879800	100880800	0.2257990363430058
chr13	100879900	100880900	0.3494320501545015
chr13	100880700	100881700	0.633665423387058
chr13	100880800	100881800	0.7663828282130951
chr13	100880900	100881900	0.5003965125927888
chr13	100881000	100882000	0.6402090459258192
chr13	100881100	100882100	0.6213100409128655
chr13	100881200	100882200	-0.06811798206435157
chr13	100881300	100882300	0.4201917559933091
chr13	100881400	100882400	0.6984787593140478
chr13	100881500	100882500	0.6757708311576897
chr13	100881600	100882600	0.4954296587324319
chr13	100881700	100882700	-0.05001677853375505
chr13	100881800	100882800	-0.15224808085575467
chr13	100883800	100884800	0.0739600493308054
chr13	100883900	100884900	-0.4513090289637644
chr13	100884000	100885000	-0.20672605657931173
chr13	100884800	100885800	1.0836218425559454
chr13	100884900	100885900	1.8635171096542893
chr13	100885500	100886500	1.3966204321112974
chr13	100885600	100886600	0.4889753765824279
chr13	100885700	100886700	0.6665296166017268
chr13	100885800	100886800	0.8737677063992141
chr13	100885900	100886900	0.8527163903614601
chr13	100886000	100887000	0.634465109303493
chr13	100886100	100887100	0.17771272937594054
chr13	100886200	100887200	-0.15414284253538932
chr13	100886300	100887300	-0.8303985947060982
chr13	100886400	100887400	-0.744063551606567
chr13	100886500	100887500	-0.9931645705612041
chr13	100886600	100887600	-0.18402097970889056
chr13	100886700	100887700	-0.3409716375189882
chr13	100886800	100887800	-0.7353598886624098
chr13	100888700	100889700	-0.0016620945940274306
chr13	100888800	100889800	0.2367377027481521
chr13	100888900	100889900	-0.5399871815949676
chr13	100889000	100890000	-0.7419147728992489
chr13	100889100	100890100	-1.3601070393092436
chr13	100889200	100890200	-1.1282838510934785
chr13	100889300	100890300	-0.7416476112020132
chr13	100889400	100890400	-1.1341360677379542
chr13	100889500	100890500	-1.019440928557271
chr13	100889600	100890600	-0.698677598276461
chr13	100889700	100890700	-0.9563560071928914
chr13	100889800	100890800	-0.8665208329292223
chr13	100889900	100890900	-0.2940616513298651
chr13	100890000	100891000	-0.14877141229700377
chr13	100890100	100891100	1.132078334492603
chr13	100890200	100891200	1.1594812762144533
chr13	100890300	100891300	0.9425754762175628
chr13	100890400	100891400	1.4095242794090432
chr13	100890500	100891500	1.5973381751162008
chr13	100890600	100891600	1.6101314261440876
chr13	100890700	100891700	1.7832888991929132
chr13	100890800	100891800	1.3934186468607748
chr13	100892100	100893100	-0.7947555198173831
chr13	100892200	100893200	0.013138527674304516
chr13	100892300	100893300	0.2678947761075169
chr13	100892400	100893400	0.5735453418563428
chr13	100892500	100893500	0.522805902498983
chr13	100892600	100893600	0.08976295959099413
chr13	100892700	100893700	-0.054751556857829335
chr13	100892800	100893800	0.27433797465530985
chr13	100892900	100893900	0.5572149963933595
chr13	100893000	100894000	1.1671059619767745
chr13	100893100	100894100	1.120987328568383
chr13	100893200	100894200	1.2288350770408938
chr13	100893300	100894300	1.7108678933317625
chr13	100893400	100894400	1.5802156511850682
chr13	100893500	100894500	1.69644759821832
chr13	100893600	100894600	1.988362307526592
chr13	100893700	100894700	1.9863581452134853
chr13	100893800	100894800	2.0925137016678517
chr13	100893900	100894900	1.3940989237211543
chr13	100894000	100895000	0.7486010642386824
chr13	100894100	100895100	0.8560950109847746
chr13	100894200	100895200	-0.018156876826045
chr13	100894300	100895300	-0.6014779059107488
chr13	100894400	100895400	-0.7486785327644312
chr13	100894500	100895500	-0.4299662807848536
chr13	100894600	100895600	-0.2350222870607785
chr13	100894700	100895700	-0.4292809856106852
chr13	100894800	100895800	-0.7084385653144067
chr13	100894900	100895900	0.04845150428630388
chr13	100895000	100896000	0.48362462796055233
chr13	100895100	100896100	0.118164513894184
chr13	100896100	100897100	-0.6322795073759581
chr13	100896200	100897200	0.04387884976474145
chr13	100896300	100897300	0.5238000518328245
chr13	100896400	100897400	0.3215030573113713
chr13	100896500	100897500	0.8698646973973405
chr13	100896600	100897600	1.1424926439568688
chr13	100896700	100897700	1.3983040824356694
chr13	100896800	100897800	0.6628988428719824
chr13	100896900	100897900	1.369890954832817
chr13	100897000	100898000	1.4552839674966052
chr13	100897100	100898100	1.5551212806733548
chr13	100897200	100898200	1.0193070361177146
chr13	100897300	100898300	0.6340811347674792
chr13	100897400	100898400	0.821309715166579
chr13	100897500	100898500	0.1404959870820344
chr13	100897600	100898600	0.6166414122194389
chr13	100897700	100898700	-0.02654661411412889
chr13	100897800	100898800	-0.4104673157654471
chr13	100897900	100898900	-1.15991743432149
chr13	100898000	100899000	-0.662979997043593
chr13	100898100	100899100	-0.5725335112917144
chr13	100898200	100899200	-0.5816168912923629
chr13	100898300	100899300	-0.25827005473891834
chr13	100898400	100899400	-0.2555151874799608
chr13	100898500	100899500	0.2562114860067954
chr13	100898600	100899600	-0.8125494898791134
chr13	100898700	100899700	-0.6615223175851719
chr13	100898800	100899800	0.19945486615906505
chr13	100898900	100899900	0.22484286508113974
chr13	100899000	100900000	0.5791531976142373
chr13	100899100	100900100	0.7852724948195311
chr13	100899200	100900200	0.17941866380346513
chr13	100899300	100900300	0.16672971862555008
chr13	100899400	100900400	0.14520935540521995
chr13	100899500	100900500	-0.3366574116982346
chr13	100899600	100900600	0.2717563505629473
chr13	100899700	100900700	-0.24249693157055546
chr13	100899800	100900800	-0.4102111501352567
chr13	100899900	100900900	-1.0010182074931326
chr13	100900000	100901000	-1.3912815999007984
chr13	100900100	100901100	-1.3927395898849553
chr13	100900200	100901200	-0.8920687999150223
chr13	100900300	100901300	-1.4046323160071343
chr13	100900400	100901400	-1.646070647079746
chr13	100900500	100901500	-2.455553489927636
chr13	100900600	100901600	-2.613907815534203
chr13	100900700	100901700	-2.0071001087443023
chr13	100900800	100901800	-1.861899050701969
chr13	100900900	100901900	-0.848668162788034
chr13	100901000	100902000	-1.0106964481316207
chr13	100901100	100902100	-1.901732073771552
chr13	100901200	100902200	-2.084973979426919
chr13	100901300	100902300	-1.7572699101379203
chr13	100901400	100902400	-1.4085254596612569
chr13	100901500	100902500	-0.4177115036817204
chr13	100901600	100902600	-0.2748891259058806
chr13	100901700	100902700	-0.39427597207809617
chr13	100901800	100902800	-0.6487283180284127
chr13	100901900	100902900	-1.472737600941644
chr13	100902000	100903000	-1.5004273827753154
chr13	100903100	100904100	-0.015252332700182112
chr13	100903200	100904200	0.3530120398694171
chr13	100903300	100904300	0.494479780614115
chr13	100903400	100904400	0.8384127367871871
chr13	100903500	100904500	0.6664494691768563
chr13	100903600	100904600	1.5431513367375396
chr13	100903700	100904700	1.942179957078392
chr13	100903800	100904800	2.230405752618213
chr13	100903900	100904900	1.4988939349394368
chr13	100904000	100905000	0.43705980776046716
chr13	100904100	100905100	0.0751426093192599
chr13	100904200	100905200	-0.061126559027785875
chr13	100904300	100905300	-0.5633900493531356
chr13	100904400	100905400	-0.5937799494399529
chr13	100904500	100905500	-0.4661828333847425
chr13	100904600	100905600	-1.3095951239808523
chr13	100904700	100905700	-1.9157098867463391
chr13	100904800	100905800	-2.9132392254966764
chr13	100904900	100905900	-2.737086638420155
chr13	100905000	100906000	-2.2962925032829613
chr13	100905100	100906100	-1.8432663600677288
chr13	100905200	100906200	-1.7590523357473271
chr13	100905300	100906300	-1.423564505529432
chr13	100905400	100906400	-1.152130386508463
chr13	100905500	100906500	-1.1105806359783126
chr13	100905600	100906600	-0.31893198236722786
chr13	100905700	100906700	0.1478720528447768
chr13	100905800	100906800	0.8146284519624003
chr13	100905900	100906900	0.009078728949952364
chr13	100906000	100907000	-0.22160349088435233
chr13	100906100	100907100	-0.5179148784804055
chr13	100906200	100907200	0.14625953117110455
chr13	100906300	100907300	0.11835895060324435
chr13	100906400	100907400	-0.39024939894388266
chr13	100906500	100907500	-0.2498663126194232
chr13	100906600	100907600	-0.7556627664582096
chr13	100906700	100907700	-0.9915085111269386
chr13	100906800	100907800	-0.7530105147576783
chr13	100906900	100907900	-0.20180639250003546
chr13	100907000	100908000	-0.32013776371997915
chr13	100907100	100908100	-0.3820138044877198
chr13	100907200	100908200	-0.5142580921556829
chr13	100907300	100908300	-0.6668383548384903
chr13	100907400	100908400	-0.5240365835543032
chr13	100907500	100908500	-1.0356276768663144
chr13	100907600	100908600	-1.1279574673159825
chr13	100907700	100908700	-0.4200043933215758
chr13	100907800	100908800	-0.19528039797604868
chr13	100907900	100908900	0.03767122961862585
chr13	100908000	100909000	0.6533744667847763
chr13	100908100	100909100	0.7356956777908042
chr13	100908200	100909200	0.4498885348811144
chr13	100908300	100909300	0.5202545440996166
chr13	100908400	100909400	0.8032022561328283
chr13	100908500	100909500	0.9614495341510756
chr13	100908600	100909600	1.9420657836899529
chr13	100908700	100909700	0.8882562021562702
chr13	100908800	100909800	0.6228914271243953
chr13	100908900	100909900	0.5268815320929324
chr13	100909000	100910000	-0.14752076144616155
chr13	100909100	100910100	-0.1469289691679298
chr13	100909200	100910200	0.317812192894745
chr13	100909300	100910300	0.21658904263879025
chr13	100909400	100910400	-0.6100575678075193
chr13	100909500	100910500	-0.6498726187582641
chr13	100909600	100910600	-0.8673667886518541
chr13	100909700	100910700	-0.03964215738772864
chr13	100909800	100910800	-0.6147265058208827
chr13	100909900	100910900	-1.2219348946980164
chr13	100910000	100911000	-0.981182379380128
chr13	100910100	100911100	-0.6535243570560674
chr13	100910200	100911200	-1.3171321712139747
chr13	100910300	100911300	-0.9630662540615336
chr13	100910400	100911400	-0.5334685762440438
chr13	100910500	100911500	0.06693066256304825
chr13	100910600	100911600	-0.3089430285589625
chr13	100910700	100911700	-1.0411961320994658
chr13	100910800	100911800	-0.4811866962404618
chr13	100910900	100911900	0.3733630468326189
chr13	100911000	100912000	0.3417671594362948
chr13	100911100	100912100	0.2520999784653951
chr13	100911200	100912200	0.797239441369596
chr13	100911300	100912300	0.7470206000811446
chr13	100911400	100912400	1.2942043210323162
chr13	100911500	100912500	1.3768657150580323
chr13	100911600	100912600	1.1787850077368094
chr13	100911700	100912700	1.3782499683222869
chr13	100911800	100912800	1.3919666079569408
chr13	100911900	100912900	1.2624768312747363
chr13	100912000	100913000	1.6825541821240964
chr13	100912100	100913100	1.5576552173404028
chr13	100912200	100913200	0.9205183738323548
chr13	100912300	100913300	1.015786262836577
chr13	100912400	100913400	0.695060200547037
chr13	100912900	100913900	1.133268629841454
chr13	100913000	100914000	1.1722841463103817
chr13	100913100	100914100	1.1870967690018384
chr13	100913200	100914200	0.7561171522617876
chr13	100913300	100914300	0.6555125472958809
chr13	100913400	100914400	0.8782976071632969
chr13	100913500	100914500	1.062844891348745
chr13	100913600	100914600	1.2488924378668618
chr13	100913700	100914700	1.1542220344897909
chr13	100913800	100914800	0.9135141106066867
chr13	100913900	100914900	0.6900440380467279
chr13	100914000	100915000	0.5364622892749037
chr13	100914100	100915100	0.1364379534067302
chr13	100914200	100915200	0.7820508829969953
chr13	100914300	100915300	1.3611823071868403
chr13	100914400	100915400	1.399905842974868
chr13	100914500	100915500	0.9980045724119364
chr13	100914600	100915600	1.0312139377255154
chr13	100914700	100915700	1.1490208155828512
chr13	100914800	100915800	1.5341622302752422
chr13	100914900	100915900	1.7324747179317594
chr13	100915000	100916000	1.8829652380108208
chr13	100915100	100916100	2.292791746254796
chr13	100915200	100916200	2.0210023702284468
chr13	100915300	100916300	1.4178806653024596
chr13	100915400	100916400	1.7854690834496536
chr13	100915500	100916500	1.5515266847166165
chr13	100915600	100916600	1.5342977928159274
chr13	100915700	100916700	1.4713447906674804
chr13	100915800	100916800	1.1326760872218933
chr13	100915900	100916900	1.07815722706533
chr13	100916000	100917000	1.0481044159596378
chr13	100916100	100917100	1.2932425142103194
chr13	100916200	100917200	2.072009437612905
chr13	100916300	100917300	2.2367892668838243
chr13	100916400	100917400	2.1678348580434488
chr13	100916500	100917500	2.8494550742868436
chr13	100916600	100917600	2.5697672146398145
chr13	100916700	100917700	2.8054255471406084
chr13	100916800	100917800	3.360047554726317
chr13	100916900	100917900	2.686268678887796
chr13	100917000	100918000	2.2505739524613957
chr13	100917100	100918100	1.5047312068892116
chr13	100917200	100918200	0.7588857618741955
chr13	100917300	100918300	0.7061966594972291
chr13	100917400	100918400	0.2834822420352164
chr13	100917500	100918500	0.04670372819551415
chr13	100917600	100918600	0.2312697941974863
chr13	100917700	100918700	0.07215735662413053
chr13	100917800	100918800	-0.2261722597680634
chr13	100917900	100918900	-0.09664656279739886
chr13	100918000	100919000	0.6433633383228126
chr13	100918100	100919100	1.2968919763078035
chr13	100918200	100919200	1.1325007547741637
chr13	100918300	100919300	0.9970165273301028
chr13	100918400	100919400	0.6500467452800127
chr13	100918500	100919500	1.2221811925181179
chr13	100918600	100919600	1.5265987326024109
chr13	100918700	100919700	1.198567464299493
chr13	100918800	100919800	1.6444693216517756
chr13	100918900	100919900	1.958856854465312
chr13	100919000	100920000	1.9537198460337093
chr13	100919100	100920100	2.021546125887068
chr13	100919200	100920200	2.319410417168783
chr13	100919300	100920300	2.082389787066259
chr13	100919400	100920400	1.810702270417864
chr13	100919500	100920500	1.3973079401121775
chr13	100919600	100920600	0.5616242963968543
chr13	100919700	100920700	0.039522681640877626
chr13	100919800	100920800	-0.8702934199620959
chr13	100919900	100920900	-1.221210172652397
chr13	100920000	100921000	-1.4882794926420477
chr13	100920100	100921100	-1.6204524819868509
chr13	100920200	100921200	-1.6015027884904751
chr13	100920300	100921300	-1.599234556474714
chr13	100920400	100921400	-0.7487820898736308
chr13	100920500	100921500	-0.8440069083651945
chr13	100920600	100921600	-0.3194477663248149
chr13	100920700	100921700	-0.18053994438461468
chr13	100920800	100921800	0.7268416856885416
chr13	100920900	100921900	1.0555302898055188
chr13	100921000	100922000	1.096838709795878
chr13	100921100	100922100	1.18662603258648
chr13	100921200	100922200	1.1275465004331024
chr13	100921300	100922300	1.8284758711731928
chr13	100921400	100922400	1.7022790567985255
chr13	100921500	100922500	1.5330979011015688
chr13	100921600	100922600	1.5015548917214572
chr13	100921700	100922700	1.8422331017552944
chr13	100921800	100922800	1.1191583616167364
chr13	100921900	100922900	1.074995991125464
chr13	100922000	100923000	0.9069537262890871
chr13	100923100	100924100	-0.13520173212789208
chr13	100923200	100924200	-0.9560034282876452
chr13	100923300	100924300	-0.16261193603136953
chr13	100923400	100924400	0.495408264517022
chr13	100923500	100924500	0.5127833605226526
chr13	100923600	100924600	0.6891861189877319
chr13	100923700	100924700	0.6754620667768096
chr13	100923800	100924800	0.6354192603885984
chr13	100923900	100924900	0.7531474700355493
chr13	100924000	100925000	0.2752404029929766
chr13	100925000	100926000	1.7951952566994231
chr13	100925100	100926100	1.6479652517296406
chr13	100925200	100926200	1.297664187337786
chr13	100925300	100926300	1.0537323752089618
chr13	100925400	100926400	0.6503842554732217
chr13	100925500	100926500	0.8762446784221525
chr13	100925600	100926600	0.821920140257256
chr13	100925700	100926700	0.15646726118975313
chr13	100925800	100926800	0.3035443228535663
chr13	100925900	100926900	0.6165024346999755
chr13	100926000	100927000	0.22378659533196174
chr13	100926100	100927100	0.08563274253389393
chr13	100926200	100927200	0.5194765238421359
chr13	100926300	100927300	0.6308451786556338
chr13	100926400	100927400	0.6457815375756669
chr13	100926500	100927500	0.7255244780798082
chr13	100926600	100927600	0.6481772311337299
chr13	100926700	100927700	0.7914332952568706
chr13	100926800	100927800	0.9430631981783588
chr13	100926900	100927900	0.8124502029600355
chr13	100927000	100928000	0.8360304372417506
chr13	100927100	100928100	0.6751149600022678
chr13	100927200	100928200	0.5230988382739075
chr13	100927300	100928300	0.08923669565509516
chr13	100927400	100928400	-0.019414418095854414
chr13	100927500	100928500	-0.12706493821308165
chr13	100927600	100928600	-0.18514897356586169
chr13	100927700	100928700	-0.5570277073844129
chr13	100927800	100928800	-0.28680957165165194
chr13	100927900	100928900	-0.5716463595048623
chr13	100928000	100929000	-0.8525437778136353
chr13	100928100	100929100	-0.3758879156546143
chr13	100928200	100929200	-0.18637275199979736
chr13	100929300	100930300	1.254271896614925
chr13	100929400	100930400	1.1980165590783294
chr13	100929500	100930500	1.488563929055225
chr13	100929600	100930600	1.1235235857575798
chr13	100929700	100930700	1.10543071767879
chr13	100929800	100930800	0.7646966500106329
chr13	100929900	100930900	0.3481245132012434
chr13	100930000	100931000	-0.08867159434634951
chr13	100930100	100931100	-0.5250337992771311
chr13	100930200	100931200	-0.02374157463474228
chr13	100930300	100931300	0.5258620699483418
chr13	100930400	100931400	0.5119574275385498
chr13	100930500	100931500	0.8124666133427677
chr13	100930600	100931600	0.7014544978778903
chr13	100930700	100931700	0.7987678312002275
chr13	100930800	100931800	1.282537844592546
chr13	100930900	100931900	2.2972745363714435
chr13	100931000	100932000	2.6172215300225328
chr13	100931100	100932100	2.509800386178996
chr13	100931200	100932200	2.601469862773091
chr13	100931300	100932300	1.9582385633851784
chr13	100931400	100932400	1.6878183059260492
chr13	100931500	100932500	0.7882250043124698
chr13	100931600	100932600	0.4475315266367657
chr13	100931700	100932700	0.2746852748446256
chr13	100931800	100932800	-0.4577323088270012
chr13	100931900	100932900	-0.643151221048895
chr13	100932000	100933000	-0.3938677091732997
chr13	100932100	100933100	-0.16533040259010506
chr13	100932200	100933200	-0.7335763682260503
chr13	100932300	100933300	-0.035649864026882694
chr13	100932400	100933400	0.352287260797518
chr13	100932500	100933500	1.3541597561184249
chr13	100932600	100933600	2.1231624923377868
chr13	100932700	100933700	1.954830738357346
chr13	100932800	100933800	2.3045829413696715
chr13	100932900	100933900	1.7770856103579002
chr13	100933000	100934000	1.4070213482516174
chr13	100933100	100934100	1.7683918672122292
chr13	100933200	100934200	2.000246753533489
chr13	100933300	100934300	0.8408737410556582
chr13	100933400	100934400	0.5437063999511119
chr13	100933500	100934500	-0.9202227442698598
chr13	100933600	100934600	-1.657835202102612
chr13	100933700	100934700	-1.3954185167385715
chr13	100933800	100934800	-1.3578347463999867
chr13	100933900	100934900	-0.8765937402645649
chr13	100934000	100935000	-0.31043610583955605
chr13	100934100	100935100	-0.8651430392587409
chr13	100934200	100935200	-0.7109167541857524
chr13	100934300	100935300	-0.5415694361480664
chr13	100934400	100935400	-0.6649856244851157
chr13	100934500	100935500	0.2584062492112172
chr13	100934600	100935600	0.6929710859408441
chr13	100934700	100935700	0.7145625095860021
chr13	100934800	100935800	0.6179194403319707
chr13	100934900	100935900	0.011268663098034787
chr13	100935000	100936000	-0.11609555002618424
chr13	100935100	100936100	0.1755208359848791
chr13	100935200	100936200	0.16737525900777014
chr13	100935300	100936300	0.7020172664031724
chr13	100935400	100936400	0.4472562525962878
chr13	100935500	100936500	-0.25142416125452666
chr13	100935600	100936600	-0.1718147783244036
chr13	100935700	100936700	-0.4536685510735339
chr13	100935800	100936800	-0.8775678802506032
chr13	100935900	100936900	-0.26205889285573225
chr13	100936000	100937000	-0.5549702411241441
chr13	100936100	100937100	-1.0581573397473107
chr13	100936200	100937200	-1.3013470827124434
chr13	100936300	100937300	-1.1117124548188058
chr13	100936400	100937400	-0.6865867853585845
chr13	100936500	100937500	-0.12251542806830915
chr13	100936600	100937600	-0.32790398834005713
chr13	100936700	100937700	-0.517878351151401
chr13	100936800	100937800	0.2116271991016921
chr13	100936900	100937900	0.040982386453200965
chr13	100937000	100938000	-0.33165114471882745
chr13	100937100	100938100	-0.6337899964214615
chr13	100937200	100938200	-0.4103738997476585
chr13	100937300	100938300	-0.8342008136482606
chr13	100937400	100938400	-0.9205609978541184
chr13	100937500	100938500	-0.8838735490874392
chr13	100937600	100938600	-0.6233580664240705
chr13	100938700	100939700	-1.2670539217992731
chr13	100938800	100939800	-0.8595837803457591
chr13	100938900	100939900	-1.1024559702544476
chr13	100939000	100940000	-0.75419132294026
chr13	100939100	100940100	-1.0043556187977332
chr13	100939200	100940200	-0.4905417764790338
chr13	100939300	100940300	0.16388921741222734
chr13	100939400	100940400	0.4752120523218917
chr13	100939500	100940500	0.22877541099940685
chr13	100939600	100940600	0.4423236171932757
chr13	100939700	100940700	1.1668826914060486
chr13	100939800	100940800	0.918359305114554
chr13	100939900	100940900	1.4976878794084107
chr13	100940100	100941100	1.838324167167469
chr13	100940200	100941200	0.9741351441617528
chr13	100940300	100941300	0.08105856676677613
chr13	100940400	100941400	0.3772281969117003
chr13	100940500	100941500	0.2913987455567839
chr13	100940600	100941600	0.09442214901305387
chr13	100940700	100941700	0.2317258114832967
chr13	100940800	100941800	0.23171254289147786
chr13	100940900	100941900	-0.22895305542971195
chr13	100941000	100942000	-0.16376973125617783
chr13	100941100	100942100	-0.033522073648229164
chr13	100941200	100942200	0.17243710368828485
chr13	100941300	100942300	0.25220794153464465
chr13	100941400	100942400	-0.00012931980969201954
chr13	100941500	100942500	0.013266967911846434
chr13	100941600	100942600	0.3152732088024865
chr13	100941700	100942700	0.4211700471924132
chr13	100941800	100942800	0.7979607672278591
chr13	100941900	100942900	0.7314627795308194
chr13	100942000	100943000	0.12665543973721188
chr13	100942100	100943100	-0.8446647233227628
chr13	100942200	100943200	-0.8313034124129194
chr13	100942300	100943300	-1.2141754581333613
chr13	100942400	100943400	-1.3564902046252238
chr13	100942500	100943500	-1.3816883779438538
chr13	100942600	100943600	-1.6019821132402845
chr13	100942700	100943700	-2.088395060437009
chr13	100942800	100943800	-2.7728207995422425
chr13	100942900	100943900	-2.594413448244121
chr13	100944000	100945000	-0.6757008993588479
chr13	100944100	100945100	-1.212574748541111
chr13	100944200	100945200	-0.9637369595955532
chr13	100944300	100945300	-0.9843642440945868
chr13	100944400	100945400	-0.2713367636671325
chr13	100944500	100945500	-0.3055493956238627
chr13	100944600	100945600	0.1196481963687006
chr13	100944700	100945700	0.4313271410347748
chr13	100944800	100945800	0.9252480838486176
chr13	100944900	100945900	1.671767282363895
chr13	100945000	100946000	1.4356962155209887
chr13	100945100	100946100	2.286721271566911
chr13	100945200	100946200	2.4261798859355177
chr13	100945300	100946300	1.8458573357904264
chr13	100945400	100946400	1.250306584552648
chr13	100945500	100946500	1.3864326129728994
chr13	100945600	100946600	1.2747752850990397
chr13	100945700	100946700	0.5613349120263427
chr13	100945800	100946800	-0.018348016409769383
chr13	100945900	100946900	-0.8386664974101247
chr13	100946000	100947000	-0.6427837481326727
chr13	100946100	100947100	-0.7498130952783985
chr13	100946200	100947200	-0.7481247673027864
chr13	100946300	100947300	0.013553665213119728
chr13	100946400	100947400	0.4345923143313863
chr13	100946500	100947500	0.2203076745021305
chr13	100946600	100947600	-0.039949689120652984
chr13	100946700	100947700	0.6400262737530208
chr13	100946800	100947800	0.9259155702098956
chr13	100946900	100947900	1.4231425214821845
chr13	100947000	100948000	1.3591690313493425
chr13	100947100	100948100	0.9807376676656538
chr13	100947200	100948200	0.7792366882732515
chr13	100948200	100949200	1.1813626964406916
chr13	100948300	100949300	1.2906887379079641
chr13	100948400	100949400	1.6709183159528522
chr13	100948500	100949500	1.136946491069277
chr13	100948600	100949600	1.3754558951080247
chr13	100948700	100949700	1.6076179294478812
chr13	100948800	100949800	1.5417190862411196
chr13	100948900	100949900	1.0145860915771634
chr13	100949000	100950000	0.4575371108868481
chr13	100949100	100950100	0.4460542462101662
chr13	100949200	100950200	0.6845664297409562
chr13	100949300	100950300	1.1071508161677803
chr13	100949400	100950400	0.7174608621199505
chr13	100949500	100950500	1.1731054229011206
chr13	100949600	100950600	0.5505444206325544
chr13	100949700	100950700	0.6253841609900905
chr13	100949800	100950800	0.4388854237251423
chr13	100949900	100950900	0.7158323381936279
chr13	100950000	100951000	0.4591812934438282
chr13	100950100	100951100	0.2461715168712058
chr13	100950200	100951200	0.10829278142116198
chr13	100950300	100951300	0.29224561212207617
chr13	100950400	100951400	0.10429976690547037
chr13	100950500	100951500	-0.010737882956040348
chr13	100950600	100951600	0.1986070154414082
chr13	100950700	100951700	0.15927744849104675
chr13	100950800	100951800	-0.21018820194579507
chr13	100950900	100951900	-0.41844192295671095
chr13	100951000	100952000	0.23923089119557697
chr13	100951100	100952100	0.42293098549224095
chr13	100951200	100952200	-0.2634918942534875
chr13	100951300	100952300	0.03811848376001907
chr13	100951400	100952400	0.2314744797715793
chr13	100951500	100952500	0.5735048778666132
chr13	100951600	100952600	1.469368517305866
chr13	100951700	100952700	1.5359277925074886
chr13	100951800	100952800	1.9321612069673264
chr13	100951900	100952900	1.903788398702947
chr13	100952000	100953000	2.159953787318093
chr13	100952100	100953100	2.48287406108663
chr13	100952200	100953200	2.549773828783837
chr13	100952300	100953300	2.454992275379896
chr13	100952400	100953400	2.5056192935589827
chr13	100952500	100953500	2.2906407179047785
chr13	100952600	100953600	1.43276580052698
chr13	100952700	100953700	1.1189051764162523
chr13	100952800	100953800	1.1377549076301108
chr13	100954800	100955800	1.5738704121659328
chr13	100954900	100955900	1.423674821946114
chr13	100955000	100956000	1.6144635894985773
chr13	100955100	100956100	1.5381180234496148
chr13	100955200	100956200	1.9754797480066282
chr13	100955300	100956300	2.1515604072482435
chr13	100955400	100956400	2.1249778303193607
chr13	100955500	100956500	2.081415888720417
chr13	100955600	100956600	1.559153536748073
chr13	100955700	100956700	0.8863555292029146
chr13	100955800	100956800	1.2963806075847484
chr13	100955900	100956900	1.2485620295877389
chr13	100956000	100957000	1.015124654226095
chr13	100956100	100957100	1.130836221536688
chr13	100956200	100957200	0.95255677040268
chr13	100956300	100957300	0.11232976162291844
chr13	100956400	100957400	0.2143725287962072
chr13	100956500	100957500	0.11354535703901175
chr13	100956600	100957600	0.21783485704687616
chr13	100956700	100957700	-0.13072033350071324
chr13	100956800	100957800	-1.0343912851018109
chr13	100956900	100957900	-0.7244452814020437
chr13	100957000	100958000	-0.7626020719431486
chr13	100957100	100958100	-0.9892399243052502
chr13	100957200	100958200	-1.5618896726090787
chr13	100957300	100958300	-1.1330938938322188
chr13	100957400	100958400	-0.8968664118751718
chr13	100957500	100958500	-0.2738568004742308
chr13	100957600	100958600	-0.20567407828709866
chr13	100957700	100958700	0.2070523305693796
chr13	100957800	100958800	0.3792602009945219
chr13	100957900	100958900	0.1958988080998656
chr13	100958000	100959000	0.22548320310849226
chr13	100958100	100959100	0.632641830860523
chr13	100958200	100959200	1.3370545147039965
chr13	100958300	100959300	0.9878256099454764
chr13	100958400	100959400	1.1016771714672924
chr13	100958500	100959500	0.8933854673656852
chr13	100958600	100959600	0.9786770526702284
chr13	100958700	100959700	1.1327258865662295
chr13	100958800	100959800	1.606855669147519
chr13	100958900	100959900	1.9272548094179118
chr13	100959000	100960000	2.1900248784309593
chr13	100959100	100960100	1.9626968026900984
chr13	100959200	100960200	2.0577336142225984
chr13	100959300	100960300	2.22018760415185
chr13	100959400	100960400	1.5901191466740068
chr13	100959500	100960500	1.2858115384745126
chr13	100959600	100960600	1.2636343910118402
chr13	100959700	100960700	1.2713810230641542
chr13	100959800	100960800	1.1445651595869484
chr13	100959900	100960900	0.44686619771774894
chr13	100960000	100961000	0.4114347926967882
chr13	100960100	100961100	-0.11839960800029314
chr13	100960200	100961200	-0.8128182066643469
chr13	100960300	100961300	-0.44240399551590337
chr13	100960400	100961400	-0.21824269432730856
chr13	100960500	100961500	0.2361887038178163
chr13	100960600	100961600	0.31235130007396505
chr13	100960700	100961700	-0.17365405473309758
chr13	100960800	100961800	-0.2609241957746133
chr13	100960900	100961900	-0.10040716980461928
chr13	100961000	100962000	-0.18947364025935884
chr13	100961100	100962100	0.029489768244928112
chr13	100961200	100962200	0.042765471867849424
chr13	100961300	100962300	0.04541381486398089
chr13	100961400	100962400	0.6766080894484253
chr13	100961500	100962500	0.5410709936148076
chr13	100961600	100962600	1.1395243886919315
chr13	100961700	100962700	1.5622830258220402
chr13	100961800	100962800	2.068820213877306
chr13	100961900	100962900	1.9426045393805509
chr13	100962000	100963000	2.198048987029887
chr13	100962100	100963100	2.833815071816265
chr13	100962200	100963200	2.9093334999260145
chr13	100962300	100963300	2.8312396405315887
chr13	100962400	100963400	2.5206516372770955
chr13	100962500	100963500	2.29618093424782
chr13	100962600	100963600	1.5200650265527136
chr13	100962700	100963700	1.01077941954871
chr13	100962800	100963800	0.8645536667039171
chr13	100962900	100963900	1.2159209559165485
chr13	100963000	100964000	0.18801282271183667
chr13	100963100	100964100	-0.3826936652961044
chr13	100963200	100964200	0.03294147888821795
chr13	100964100	100965100	-0.6682037108264541
chr13	100965100	100966100	0.2402963928110438
chr13	100965200	100966200	-0.4933065377278663
chr13	100965300	100966300	-1.5775192203703317
chr13	100965400	100966400	-1.5287163583767098
chr13	100965500	100966500	-1.0973542604884243
chr13	100965600	100966600	-1.0051232161008563
chr13	100965700	100966700	-1.7937172446024412
chr13	100965800	100966800	-2.33623953977004
chr13	100965900	100966900	-2.545188186324348
chr13	100966000	100967000	-2.427696465122959
chr13	100966100	100967100	-3.041450995536941
chr13	100966200	100967200	-3.27780660768456
chr13	100966300	100967300	-2.324711138817188
chr13	100966400	100967400	-2.8376548883844634
chr13	100966500	100967500	-3.6531736024830006
chr13	100966600	100967600	-4.005760392640921
chr13	100966700	100967700	-3.1425827204130177
chr13	100966800	100967800	-2.1357065015779724
chr13	100966900	100967900	-2.0802800159874173
chr13	100968400	100969400	-1.099743511679938
chr13	100968500	100969500	-1.0819770490628715
chr13	100968600	100969600	-1.1621061178149603
chr13	100968700	100969700	-1.6730378716962688
chr13	100968800	100969800	-1.6862757835533746
chr13	100968900	100969900	-1.6261381692427497
chr13	100969000	100970000	-1.491308350847822
chr13	100969100	100970100	-1.4584986179048114
chr13	100969200	100970200	-1.1514856361319572
chr13	100969300	100970300	-0.6426546909622152
chr13	100970400	100971400	-0.16542173522772485
chr13	100970500	100971500	0.027671775192681825
chr13	100970600	100971600	-0.2410622039890012
chr13	100970700	100971700	-1.5599698643761393
chr13	100970800	100971800	-1.2170083441223305
chr13	100970900	100971900	-1.2360443330794308
chr13	100971000	100972000	-1.242971899885547
chr13	100971100	100972100	-1.1936604336424097
chr13	100971200	100972200	-1.1310543030829134
chr13	100971300	100972300	-1.721308596784399
chr13	100971400	100972400	-1.3548058368840137
chr13	100972000	100973000	0.4307980834007977
chr13	100972100	100973100	0.419335954185253
chr13	100972200	100973200	0.5885822901647448
chr13	100972300	100973300	0.6011550956426236
chr13	100972400	100973400	0.5675149983727147
chr13	100972500	100973500	0.6212743363626864
chr13	100973600	100974600	-0.3885660994824929
chr13	100973700	100974700	-0.10149131869441494
chr13	100973800	100974800	-0.013157413847057077
chr13	100973900	100974900	-0.27592984655522124
chr13	100974000	100975000	-0.07154010226765575
chr13	100974100	100975100	-0.0873861166652299
chr13	100974200	100975200	-0.08187340663614913
chr13	100974300	100975300	-0.08004383351545727
chr13	100974400	100975400	-0.059848435787433686
chr13	100974500	100975500	0.6064194617903798
chr13	100974600	100975600	0.4188565890020989
chr13	100977300	100978300	-0.4626088182301524
chr13	100977400	100978400	-0.5985915656098544
chr13	100977500	100978500	-0.4395933540802445
chr13	100977600	100978600	0.2306068611639377
chr13	100977700	100978700	0.437299135958005
chr13	100977800	100978800	0.5016110555920117
chr13	100977900	100978900	0.3026898601196829
chr13	100978000	100979000	0.4031497294253606
chr13	100978100	100979100	0.009047448707078323
chr13	100978200	100979200	0.6480360082698206
chr13	100978300	100979300	-0.5807229869987379
chr13	100978400	100979400	-0.23781742451870244
chr13	100978500	100979500	-1.0638442443352225
chr13	100978600	100979600	-1.7958276666211233
chr13	100978700	100979700	-1.9574551663636404
chr13	100978800	100979800	-2.215794346284962
chr13	100978900	100979900	-1.982784345027213
chr13	100979000	100980000	-2.2747182504070995
chr13	100979100	100980100	-2.468584282706051
chr13	100979200	100980200	-1.937004427412984
chr13	100979300	100980300	-1.4317020272801582
chr13	100979400	100980400	-2.3246257996005624
chr13	100979500	100980500	-1.7214513578701736
chr13	100979600	100980600	-1.7627639990103623
chr13	100979700	100980700	-1.9173622368171013
chr13	100979800	100980800	-1.6581494608062328
chr13	100979900	100980900	-1.7876967502919388
chr13	100980000	100981000	-1.7623224682958338
chr13	100980100	100981100	-1.7785722021415658
chr13	100980200	100981200	-2.4576963754482635
chr13	100980300	100981300	-1.8644417121697507
chr13	100980400	100981400	-0.7568210173874037
chr13	100980500	100981500	-0.4489381600288624
chr13	100980600	100981600	-0.7483688357864636
chr13	100980700	100981700	-0.2713212552676595
chr13	100980800	100981800	-0.4888174814363158
chr13	100980900	100981900	-0.14603500987624454
chr13	100981000	100982000	0.3655613384649265
chr13	100981100	100982100	0.8613052285496053
chr13	100981200	100982200	0.7216934042718315
chr13	100981300	100982300	0.3982406854232503
chr13	100981400	100982400	0.229285276434332
chr13	100981500	100982500	0.6852712385326901
chr13	100981600	100982600	0.6917753373751943
chr13	100981700	100982700	0.6727219688644047
chr13	100981800	100982800	1.302442475480045
chr13	100981900	100982900	1.1044126503764704
chr13	100982000	100983000	0.5250050420060846
chr13	100982100	100983100	0.3731247274392802
chr13	100982200	100983200	0.6021707248484152
chr13	100982300	100983300	1.0503045268151487
chr13	100982400	100983400	1.2236221147724304
chr13	100982500	100983500	1.057905884629861
chr13	100982600	100983600	1.0722830970118409
chr13	100982700	100983700	0.9260951523720112
chr13	100982800	100983800	0.555454043139571
chr13	100982900	100983900	0.20217334818689384
chr13	100983000	100984000	0.49458801337021857
chr13	100983100	100984100	0.8374544922661376
chr13	100983200	100984200	1.3266652684314817
chr13	100983300	100984300	1.3657049889223425
chr13	100983400	100984400	1.6289660938943702
chr13	100983500	100984500	1.167876665128707
chr13	100983600	100984600	0.9301139700473892
chr13	100983700	100984700	1.1105324524029858
chr13	100983800	100984800	1.1888933632993035
chr13	100983900	100984900	1.498810362504839
chr13	100984000	100985000	1.697537195859497
chr13	100984100	100985100	1.3542894194768351
chr13	100984200	100985200	0.7717172391635143
chr13	100984300	100985300	0.2311196202760705
chr13	100984400	100985400	-0.16402812797603114
chr13	100985000	100986000	1.8640717294875686
chr13	100985100	100986100	1.8560191793560632
chr13	100985200	100986200	1.8432574939636504
chr13	100985300	100986300	2.3711170569397058
chr13	100985400	100986400	2.8850812334541063
chr13	100985500	100986500	3.3879611065493034
chr13	100985600	100986600	3.9358834117864654
chr13	100985700	100986700	3.85718905294406
chr13	100985800	100986800	3.3249956582172833
chr13	100985900	100986900	3.1653465970667787
chr13	100986000	100987000	2.981706129576426
chr13	100986100	100987100	2.6446966590462733
chr13	100986200	100987200	2.112450101822005
chr13	100986300	100987300	1.7519220693699795
chr13	100986400	100987400	0.9337418764167482
chr13	100986500	100987500	0.7979453488318518
chr13	100987600	100988600	-0.006497983088322629
chr13	100987700	100988700	-0.09092980130048096
chr13	100987800	100988800	0.08364176677162385
chr13	100989400	100990400	1.4207718444077018
chr13	100989500	100990500	1.683926612085758
chr13	100989600	100990600	1.4240833096500682
chr13	100989700	100990700	1.9514670043385831
chr13	100989800	100990800	2.1068014949221534
chr13	100989900	100990900	1.8477152259681096
chr13	100990000	100991000	2.0178088624710266
chr13	100990100	100991100	2.546404787436713
chr13	100990200	100991200	2.6889718460023286
chr13	100990300	100991300	2.7990199004593697
chr13	100990700	100991700	0.9766921930459582
chr13	100990800	100991800	0.6235010487844699
chr13	100990900	100991900	1.0522227881540422
chr13	100991000	100992000	0.7307506945103636
chr13	100991100	100992100	0.0531268394472605
chr13	100991200	100992200	-0.5177072646658761
chr13	100991300	100992300	-0.6953647886429557
chr13	100991400	100992400	-0.3353560282412185
chr13	100991500	100992500	0.032094803352177896
chr13	100991600	100992600	0.4827921245206048
chr13	100991700	100992700	0.8183999916284691
chr13	100991800	100992800	1.036637837266105
chr13	100991900	100992900	0.019707586162018318
chr13	100992000	100993000	-0.189633259051811
chr13	100992100	100993100	-0.9328105669456004
chr13	100992200	100993200	-0.7289646953453078
chr13	100992300	100993300	-0.7769189916685242
chr13	100992400	100993400	-0.9333127250262818
chr13	100992500	100993500	-1.3418516372832583
chr13	100992600	100993600	-1.2113626202535648
chr13	100992700	100993700	-0.5379542538080554
chr13	100992800	100993800	-0.6570289542625265
chr13	100992900	100993900	0.4334579942115404
chr13	100993000	100994000	1.3685084178554627
chr13	100993100	100994100	1.5261491343729905
chr13	100993200	100994200	1.2051431937438262
chr13	100993300	100994300	1.6242565802372249
chr13	100993400	100994400	1.317929991470171
chr13	100993500	100994500	2.052339516114924
chr13	100993600	100994600	1.1258269432798689
chr13	100993700	100994700	0.9028675094434444
chr13	100993800	100994800	1.0433324216612592
chr13	100995000	100996000	1.6143215740530386
chr13	100995100	100996100	1.6877493711337783
chr13	100995200	100996200	0.90374769904394
chr13	100995300	100996300	0.492004153164291
chr13	100995400	100996400	0.5667016667055417
chr13	100995500	100996500	-0.04301278519021277
chr13	100995600	100996600	0.3494960728282089
chr13	100995700	100996700	0.4420564383904191
chr13	100995800	100996800	0.6980816327207537
chr13	100995900	100996900	0.279681434462235
chr13	100996000	100997000	-0.016585046112884735
chr13	100996100	100997100	0.06520097705167674
chr13	100996200	100997200	0.6105335338695869
chr13	100996300	100997300	0.5077720837602854
chr13	100996400	100997400	0.7441510236079508
chr13	100996500	100997500	0.4359134074859671
chr13	100996600	100997600	0.7090990361092416
chr13	100996700	100997700	0.3854707378024128
chr13	100996800	100997800	-0.002297149474282752
chr13	100996900	100997900	-0.02462370222606261
chr13	100997000	100998000	0.4108435829982914
chr13	100997100	100998100	0.5628262310787103
chr13	100997200	100998200	0.7360682872819657
chr13	100997300	100998300	0.5845174159191422
chr13	100997400	100998400	0.6529560263945556
chr13	100997500	100998500	1.0903847054748337
chr13	100997600	100998600	1.187944976811222
chr13	100997700	100998700	1.4153776127263455
chr13	100997800	100998800	0.8679812551567271
chr13	100997900	100998900	0.5808092065769643
chr13	100998000	100999000	0.7888645129827354
chr13	100998100	100999100	0.5014804124556145
chr13	100998200	100999200	0.16785681054370288
chr13	100998300	100999300	0.8721649705122461
chr13	100998400	100999400	0.7623739914903898
chr13	100998500	100999500	0.9497668450835952
chr13	100998600	100999600	1.2142012650569476
chr13	100998700	100999700	0.8430239189436368
chr13	100998800	100999800	1.5177846120548335
chr13	100998900	100999900	1.3776137723516175
chr13	100999000	101000000	0.8135866405699227
chr13	100999100	101000100	1.2691424557430901
chr13	100999200	101000200	1.5166602168107073
chr13	100999300	101000300	1.333286101476474
chr13	100999400	101000400	1.4743304498324448
chr13	100999500	101000500	1.6958832418317056
chr13	100999600	101000600	1.4976310796510917
chr13	100999700	101000700	1.7533207633718453
chr13	100999800	101000800	1.7754524515997534
chr13	100999900	101000900	1.7140077607447144
chr13	101000000	101001000	1.8384376298316263
chr13	101000100	101001100	1.5418694205886552
chr13	101000200	101001200	1.8580436788339685
chr13	101000300	101001300	1.6961554100705734
chr13	101000400	101001400	1.5260895289038368
chr13	101000500	101001500	1.1442897568557109
chr13	101000600	101001600	0.7635842919590689
chr13	101000700	101001700	0.5900539007665968
chr13	101000800	101001800	0.6130467314436271
chr13	101000900	101001900	1.8148477999141424
chr13	101001000	101002000	1.52782368901105
chr13	101001100	101002100	1.4355953356361584
chr13	101001200	101002200	1.4767282654646687
chr13	101001300	101002300	2.08819097560064
chr13	101001400	101002400	1.971705511223545
chr13	101001500	101002500	2.28781103628854
chr13	101001600	101002600	2.8969969808728684
chr13	101001700	101002700	2.837288328396094
chr13	101001800	101002800	2.6322302596667853
chr13	101001900	101002900	2.5123880646925207
chr13	101002000	101003000	2.810412016224713
chr13	101002100	101003100	2.727618622002021
chr13	101002200	101003200	2.0490409251461923
chr13	101002300	101003300	0.9567931400619314
chr13	101002400	101003400	1.3332154074140117
chr13	101002500	101003500	0.9224064907524236
chr13	101002600	101003600	0.3812034023927387
chr13	101002700	101003700	0.06077607561799064
chr13	101002800	101003800	0.10848035607891618
chr13	101002900	101003900	-0.4087377647500214
chr13	101003000	101004000	-0.28029038178340676
chr13	101003100	101004100	-0.2394449988446241
chr13	101003200	101004200	-0.08051181586756677
chr13	101003300	101004300	0.524873800055457
chr13	101003400	101004400	0.21835801684008133
chr13	101003500	101004500	0.8829946016890307
chr13	101003600	101004600	0.9340951809380584
chr13	101003700	101004700	1.355141508921854
chr13	101003800	101004800	0.942132535723106
chr13	101003900	101004900	0.131092614804422
chr13	101004000	101005000	0.6608441298620069
chr13	101004100	101005100	0.8642724223701462
chr13	101004200	101005200	1.2307036220549203
chr13	101004300	101005300	1.270364148001848
chr13	101004400	101005400	1.0683214785240915
chr13	101004500	101005500	0.7006755866664044
chr13	101005600	101006600	0.7229067184347497
chr13	101005700	101006700	0.2690055814017518
chr13	101005800	101006800	0.15825588286702552
chr13	101005900	101006900	0.20171755915832892
chr13	101006000	101007000	0.4674040913506231
chr13	101006100	101007100	0.3001245267473422
chr13	101006200	101007200	0.5790817246915868
chr13	101006300	101007300	1.24766744764845
chr13	101006400	101007400	0.9907122776376674
chr13	101006500	101007500	0.8244037884756004
chr13	101006600	101007600	1.59183387863142
chr13	101006700	101007700	1.5589595730137764
chr13	101007800	101008800	-0.3821938728033213
chr13	101007900	101008900	-0.44183227967485217
chr13	101008000	101009000	-0.02143873853936439
chr13	101008100	101009100	-0.2475652091625284
chr13	101008200	101009200	-0.018191082062275262
chr13	101008300	101009300	1.1394241344820808
chr13	101008400	101009400	0.9732852199592018
chr13	101008500	101009500	0.8610449845251139
chr13	101008600	101009600	0.6993506896209029
chr13	101008700	101009700	1.4339083466981617
chr13	101008800	101009800	1.5439760155370572
chr13	101008900	101009900	1.7848268014660886
chr13	101010000	101011000	1.5992223489674269
chr13	101010100	101011100	1.8921863015434788
chr13	101010200	101011200	2.440037066354332
chr13	101010300	101011300	2.9420444285689027
chr13	101010400	101011400	2.6926027749980865
chr13	101010500	101011500	3.2978050225683395
chr13	101011200	101012200	2.103433698130649
chr13	101011300	101012300	1.6479150107594416
chr13	101011400	101012400	1.243840817074722
chr13	101011500	101012500	0.8677599975176854
chr13	101011600	101012600	0.7910470743727951
chr13	101011700	101012700	0.8591711180420325
chr13	101011800	101012800	0.6193673166096485
chr13	101011900	101012900	1.0264200069436404
chr13	101012000	101013000	0.7509710100677778
chr13	101012100	101013100	1.4267829984486602
chr13	101012200	101013200	1.3094312719186425
chr13	101012300	101013300	2.2018829786599383
chr13	101012400	101013400	2.333399502507932
chr13	101012500	101013500	2.5963334727650644
chr13	101012600	101013600	2.553442008160289
chr13	101012700	101013700	2.424349366738129
chr13	101012800	101013800	2.5114952616355923
chr13	101012900	101013900	2.3879344499031623
chr13	101013000	101014000	2.279945225034023
chr13	101013100	101014100	1.7847769220681875
chr13	101013200	101014200	1.7201701886380418
chr13	101013300	101014300	0.8995956710462338
chr13	101014500	101015500	1.7484181594876749
chr13	101014600	101015600	2.3391194706750515
chr13	101014700	101015700	2.6868239199133943
chr13	101014800	101015800	2.924363768873562
chr13	101014900	101015900	2.951987234084025
chr13	101015000	101016000	2.987723242094239
chr13	101015100	101016100	2.895750893149755
chr13	101015200	101016200	2.3459878085110315
chr13	101015300	101016300	2.457644367305346
chr13	101015400	101016400	1.6478915248401809
chr13	101015500	101016500	1.738996774739205
chr13	101015600	101016600	1.7708039128083386
chr13	101015700	101016700	1.4375060953385888
chr13	101015800	101016800	0.8080078303193099
chr13	101015900	101016900	0.5502970231471168
chr13	101016000	101017000	1.0908473174586346
chr13	101016100	101017100	1.0508897070494745
chr13	101016200	101017200	1.4902494885777733
chr13	101016300	101017300	0.8906753341489743
chr13	101016400	101017400	1.2530562812398358
chr13	101016500	101017500	1.1032433418672942
chr13	101016600	101017600	0.19017481535181344
chr13	101016700	101017700	-0.14501217048453327
chr13	101016800	101017800	0.3279463530457337
chr13	101016900	101017900	0.6104379870200835
chr13	101017000	101018000	-0.17784477744708804
chr13	101017100	101018100	-0.16240883339645654
chr13	101017200	101018200	-0.6441123269030424
chr13	101017300	101018300	-0.7377401936963348
chr13	101017400	101018400	-0.8637620665692658
chr13	101017500	101018500	-0.8436320825335508
chr13	101017600	101018600	-0.029104215115989207
chr13	101017700	101018700	-0.0115297312122192
chr13	101017800	101018800	0.5061597640792227
chr13	101017900	101018900	1.1414149778566542
chr13	101018000	101019000	1.7118157239022267
chr13	101018100	101019100	1.863536062194313
chr13	101018200	101019200	2.3889001849736844
chr13	101018300	101019300	3.0295528707833848
chr13	101018400	101019400	3.6086928154039035
chr13	101018500	101019500	3.9171653177000327
chr13	101018600	101019600	4.350107459381445
chr13	101018700	101019700	4.677880616938302
chr13	101018800	101019800	4.545848395984597
chr13	101018900	101019900	4.1446940657221685
chr13	101019000	101020000	3.9313514545647736
chr13	101019100	101020100	3.898788395648225
chr13	101019200	101020200	4.033366279022145
chr13	101019300	101020300	3.516313117893325
chr13	101019400	101020400	3.2450344879093382
chr13	101019500	101020500	3.6539560346386812
chr13	101019600	101020600	3.592192327860696
chr13	101019700	101020700	3.3593212013634517
chr13	101019800	101020800	2.79435681894861
chr13	101019900	101020900	2.743509724561565
chr13	101020000	101021000	2.7085223639211233
chr13	101020100	101021100	2.61932969175227
chr13	101020200	101021200	2.6778908961134107
chr13	101020300	101021300	2.7891314265702905
chr13	101020400	101021400	2.643414674537269
chr13	101020500	101021500	1.9512280746256407
chr13	101020600	101021600	1.0988688737848549
chr13	101020700	101021700	0.5669287376689636
chr13	101020800	101021800	0.455526386491877
chr13	101020900	101021900	-0.10801826971272073
chr13	101021000	101022000	-0.29299100180104315
chr13	101021100	101022100	-0.4571377530545648
chr13	101021200	101022200	-1.2278712847387558
chr13	101021300	101022300	-0.9507762899461556
chr13	101021400	101022400	-1.0229196800407088
chr13	101021500	101022500	-1.0613568328075946
chr13	101021600	101022600	-0.8373747556878186
chr13	101021700	101022700	0.17021482980549746
chr13	101021800	101022800	0.4889395065282647
chr13	101021900	101022900	0.808964376899424
chr13	101022000	101023000	0.6781107343155639
chr13	101022100	101023100	1.427218103461466
chr13	101022200	101023200	1.079263813054585
chr13	101022300	101023300	0.7160973294447571
chr13	101022400	101023400	0.2662765425645928
chr13	101022500	101023500	-0.13136455190030255
chr13	101022600	101023600	-0.002948577546367088
chr13	101022700	101023700	-0.21648002165045088
chr13	101022800	101023800	-0.09494146112587692
chr13	101022900	101023900	0.3145153282559903
chr13	101023000	101024000	0.3090245618002842
chr13	101023100	101024100	-0.07741089392040988
chr13	101023200	101024200	0.5997653532351553
chr13	101023300	101024300	1.0600394017265002
chr13	101023400	101024400	2.213579067698282
chr13	101023500	101024500	3.2166706897627044
chr13	101023600	101024600	2.2723767196890328
chr13	101023700	101024700	2.7283874963034664
chr13	101023800	101024800	2.8850585300053133
chr13	101023900	101024900	2.450124372720897
chr13	101024000	101025000	2.8517576922939094
chr13	101024100	101025100	2.9065972430959923
chr13	101024200	101025200	2.4363706246458263
chr13	101024300	101025300	2.385500956193724
chr13	101024400	101025400	2.0989177500874585
chr13	101024500	101025500	1.849651808725026
chr13	101024600	101025600	2.4708450349335744
chr13	101024700	101025700	2.2587404352002403
chr13	101024800	101025800	2.2471577412671797
chr13	101024900	101025900	2.132504926517792
chr13	101025000	101026000	2.102891269672347
chr13	101025100	101026100	2.2068741203284903
chr13	101025200	101026200	3.1528421974249423
chr13	101025300	101026300	3.238477723800232
chr13	101025400	101026400	2.21968478257812
chr13	101025500	101026500	2.275784177333163
chr13	101025600	101026600	2.7003634240756784
chr13	101025700	101026700	2.340291247308414
chr13	101025800	101026800	2.1860208583067973
chr13	101025900	101026900	2.0273841731463524
chr13	101026000	101027000	2.2252203641403088
chr13	101026100	101027100	2.3251340490014005
chr13	101026200	101027200	1.9459800493872568
chr13	101026300	101027300	1.54139376165452
chr13	101026400	101027400	2.2979621626130893
chr13	101026500	101027500	2.3213364646485783
chr13	101026600	101027600	2.400805681127093
chr13	101026700	101027700	2.64972500516877
chr13	101026800	101027800	2.3513315456976285
chr13	101026900	101027900	2.379330194106407
chr13	101027000	101028000	2.076651559775575
chr13	101027100	101028100	2.0147228897224023
chr13	101027200	101028200	2.017569651284856
chr13	101027300	101028300	2.0815750897887098
chr13	101027400	101028400	2.2100961246522988
chr13	101027500	101028500	2.0188365103949555
chr13	101027600	101028600	1.5988666465449022
chr13	101027700	101028700	1.7892328704431055
chr13	101027800	101028800	1.6929753054264112
chr13	101027900	101028900	1.5758541940621942
chr13	101028000	101029000	0.95164099033211
chr13	101028100	101029100	0.3620119162337195
chr13	101028200	101029200	0.06395768930507356
chr13	101028300	101029300	-0.19881554279808425
chr13	101028400	101029400	-0.2561573816262162
chr13	101028500	101029500	-1.2208822054375663
chr13	101028600	101029600	-1.2642142194763808
chr13	101028700	101029700	-1.9092499905252704
chr13	101028800	101029800	-1.7889767233374252
chr13	101028900	101029900	-1.2990271401385045
chr13	101029000	101030000	-0.9517903154488537
chr13	101029100	101030100	-1.0238431310983025
chr13	101029200	101030200	-0.9246190524688768
chr13	101029300	101030300	-0.7824296475731158
chr13	101029400	101030400	-0.5573598326570207
chr13	101029500	101030500	0.35903580794149864
chr13	101029600	101030600	-0.165315512640305
chr13	101029700	101030700	0.3695879382293464
chr13	101029800	101030800	0.12105698687777035
chr13	101029900	101030900	0.095850770578658
chr13	101030000	101031000	-0.09190581136920765
chr13	101030100	101031100	0.005105144701497364
chr13	101030200	101031200	0.5228324673869851
chr13	101030300	101031300	0.2572322465316805
chr13	101030400	101031400	0.7143418452672984
chr13	101030500	101031500	0.5956570885703898
chr13	101030600	101031600	1.0574208305769917
chr13	101030700	101031700	0.4742343486160522
chr13	101030800	101031800	0.5667656190466952
chr13	101030900	101031900	0.4625417542527773
chr13	101031000	101032000	0.5211681704668851
chr13	101031100	101032100	1.0852201467260731
chr13	101031200	101032200	0.9544928418792434
chr13	101032300	101033300	1.8284167250779613
chr13	101032400	101033400	1.7638996205158548
chr13	101032500	101033500	1.1329235300078169
chr13	101032600	101033600	1.250144086570385
chr13	101032700	101033700	1.7138316076724494
chr13	101032800	101033800	2.048460824817571
chr13	101032900	101033900	2.1799741850592347
chr13	101033000	101034000	1.9338181685283211
chr13	101033100	101034100	1.6052380782408413
chr13	101033200	101034200	1.7452725718886373
chr13	101033300	101034300	1.478061632374147
chr13	101033400	101034400	1.5025260771551443
chr13	101033500	101034500	1.80234152023096
chr13	101033600	101034600	2.2777052406050897
chr13	101033700	101034700	2.1622917326489026
chr13	101033800	101034800	1.7688769764165118
chr13	101033900	101034900	1.0816996612303031
chr13	101034000	101035000	1.3885142269663229
chr13	101034100	101035100	1.4621830957748985
chr13	101034200	101035200	0.8971882272069029
chr13	101034300	101035300	0.7672966921196428
chr13	101034400	101035400	1.4433539541853324
chr13	101034500	101035500	1.7571700753134278
chr13	101034600	101035600	2.2005193892495813
chr13	101034700	101035700	2.8144931844878167
chr13	101034800	101035800	2.927156512269062
chr13	101034900	101035900	3.499030748999628
chr13	101035000	101036000	3.604953431878483
chr13	101035100	101036100	4.073507120506645
chr13	101035200	101036200	3.7662613619738083
chr13	101035300	101036300	4.045717427050887
chr13	101035400	101036400	3.6863147805582175
chr13	101035500	101036500	3.113314644737172
chr13	101035600	101036600	2.3780931407371497
chr13	101035700	101036700	1.037522583985232
chr13	101035800	101036800	1.3784678276262374
chr13	101035900	101036900	1.1670107849026603
chr13	101036000	101037000	1.11970870985152
chr13	101036100	101037100	0.17424647132341767
chr13	101036200	101037200	0.0730706221003513
chr13	101036300	101037300	-0.23118666818852399
chr13	101036400	101037400	-0.08099989298400488
chr13	101036500	101037500	0.03741739330523335
chr13	101036600	101037600	0.1882140264609785
chr13	101036700	101037700	0.6586870125013847
chr13	101036800	101037800	0.13648680279796152
chr13	101036900	101037900	0.2331921008122961
chr13	101037000	101038000	0.3360335892744543
chr13	101037100	101038100	1.3177081429198771
chr13	101037200	101038200	1.8320519805146656
chr13	101037300	101038300	1.051548562980548
chr13	101037400	101038400	0.6391145130294648
chr13	101037500	101038500	1.1045563101909741
chr13	101037600	101038600	0.4128270917862839
chr13	101037700	101038700	0.3355178193814181
chr13	101037800	101038800	0.6028083668314734
chr13	101037900	101038900	0.8333542687318107
chr13	101038000	101039000	0.35297066987159104
chr13	101038100	101039100	-0.3435325469186623
chr13	101038200	101039200	-0.191900873705112
chr13	101038300	101039300	0.6956706666475825
chr13	101038400	101039400	0.8134602279103419
chr13	101038500	101039500	1.0115029794252872
chr13	101038600	101039600	1.5489204043656182
chr13	101038700	101039700	1.7698822831906709
chr13	101038800	101039800	1.459294445764536
chr13	101038900	101039900	1.0755620713838925
chr13	101039000	101040000	1.0288958179894867
chr13	101039100	101040100	1.314479112586644
chr13	101039200	101040200	1.3016909082196697
chr13	101039300	101040300	0.9015728938580856
chr13	101039400	101040400	1.5494577790803743
chr13	101039500	101040500	1.2774054716363603
chr13	101039600	101040600	1.867770252578724
chr13	101039700	101040700	2.3866810327953147
chr13	101039800	101040800	2.5548935980917866
chr13	101039900	101040900	3.1401151669663183
chr13	101040000	101041000	3.269079864671015
chr13	101040100	101041100	3.283759591665266
chr13	101040200	101041200	3.3986794369267965
chr13	101040300	101041300	3.127889732822963
chr13	101040400	101041400	2.523549786407163
chr13	101040500	101041500	2.757513927845713
chr13	101040600	101041600	2.18486480008879
chr13	101040700	101041700	1.5234262420462843
chr13	101040800	101041800	1.5085837015016923
chr13	101040900	101041900	0.9624923231576792
chr13	101041000	101042000	1.0334365744665315
chr13	101041100	101042100	0.9964278790180368
chr13	101041800	101042800	0.5634244026400078
chr13	101041900	101042900	1.5540520390244916
chr13	101042000	101043000	1.258315224416961
chr13	101042100	101043100	1.6961867619185538
chr13	101042200	101043200	1.6434804390714304
chr13	101042300	101043300	1.7073002295558832
chr13	101042400	101043400	1.870195307192129
chr13	101042500	101043500	1.8946863950911592
chr13	101042600	101043600	1.8923097908373547
chr13	101042700	101043700	1.7582318356058204
chr13	101042800	101043800	2.069028370128352
chr13	101044800	101045800	-0.6199965821823081
chr13	101044900	101045900	-0.5984558918558748
chr13	101045000	101046000	0.5821387497036056
chr13	101045100	101046100	1.0831276815515674
chr13	101045200	101046200	0.8079087630549496
chr13	101045300	101046300	1.2146307497051476
chr13	101045400	101046400	1.5558007186044993
chr13	101045500	101046500	1.6210415985414286
chr13	101045600	101046600	2.248186475969288
chr13	101045700	101046700	1.9605264101440432
chr13	101045800	101046800	1.8674509905801524
chr13	101045900	101046900	2.3426757024000446
chr13	101046000	101047000	1.3822716945714955
chr13	101046100	101047100	1.2597254851855069
chr13	101046200	101047200	1.6815967780389385
chr13	101046300	101047300	1.599401158359922
chr13	101046400	101047400	1.641536455455815
chr13	101046500	101047500	1.6667285433673489
chr13	101046600	101047600	1.3265150509782764
chr13	101046700	101047700	1.5715261947400614
chr13	101046800	101047800	1.911429019870692
chr13	101046900	101047900	1.6084069932714995
chr13	101047000	101048000	2.0363464882313367
chr13	101047100	101048100	2.2045109383824086
chr13	101047200	101048200	2.373611734815756
chr13	101047300	101048300	2.7106327003158848
chr13	101047400	101048400	2.7466109574643403
chr13	101047500	101048500	2.783048828259404
chr13	101047600	101048600	2.717453177752551
chr13	101047700	101048700	2.845656377694897
chr13	101047800	101048800	2.450193971014865
chr13	101047900	101048900	2.4400744785780764
chr13	101048000	101049000	2.4433526271619583
chr13	101048100	101049100	2.0830443758167894
chr13	101049100	101050100	0.4402489396918491
chr13	101049200	101050200	0.7976418210003651
chr13	101049300	101050300	0.7864336184805772
chr13	101049400	101050400	1.0581758828512338
chr13	101049500	101050500	1.2077868035528807
chr13	101049600	101050600	1.5173718491190902
chr13	101049700	101050700	1.4102013593044005
chr13	101049800	101050800	1.3418777984909405
chr13	101049900	101050900	2.056595310483877
chr13	101050000	101051000	2.6092275887267067
chr13	101050100	101051100	2.778110391092381
chr13	101050200	101051200	2.5077644344060355
chr13	101050300	101051300	2.724036918415417
chr13	101050400	101051400	2.4838601456008136
chr13	101050500	101051500	2.4032676665583987
chr13	101050600	101051600	2.0146471716738854
chr13	101050700	101051700	1.82162464342852
chr13	101050800	101051800	2.5175594895481286
chr13	101050900	101051900	2.1616988567909914
chr13	101051000	101052000	0.9943503524902088
chr13	101051100	101052100	0.9898216233285992
chr13	101051200	101052200	1.4329825929783755
chr13	101051300	101052300	1.3115222618032554
chr13	101051400	101052400	1.22652580939046
chr13	101051500	101052500	1.039037845889943
chr13	101051600	101052600	1.2339620787361971
chr13	101051700	101052700	1.6362935371951175
chr13	101051800	101052800	1.0840715380658634
chr13	101052900	101053900	0.6290679776728084
chr13	101053000	101054000	0.29827692380157816
chr13	101053100	101054100	0.4469825208421535
chr13	101053200	101054200	0.3666484798754117
chr13	101053300	101054300	0.5527863473006529
chr13	101053400	101054400	0.594257657191816
chr13	101053500	101054500	-0.2557233155719566
chr13	101053600	101054600	0.3173045785669781
chr13	101053700	101054700	0.09700292436237934
chr13	101053800	101054800	-0.1369763361443232
chr13	101053900	101054900	0.4177375284000021
chr13	101054000	101055000	0.8410664664766052
chr13	101054100	101055100	1.2493720709155771
chr13	101054200	101055200	1.3479657578038322
chr13	101054300	101055300	0.7458511611513041
chr13	101054400	101055400	1.6836820516324411
chr13	101054500	101055500	2.1741930686238726
chr13	101054600	101055600	1.991221687102772
chr13	101054700	101055700	2.1391785526772984
chr13	101054800	101055800	1.6756130433038632
chr13	101054900	101055900	1.833017890598866
chr13	101055000	101056000	1.8490416709110495
chr13	101055100	101056100	1.1272968780684864
chr13	101055200	101056200	1.4163796941799476
chr13	101056300	101057300	0.2401736123749128
chr13	101056400	101057400	0.10468233156350476
chr13	101056500	101057500	-0.05630100181523219
chr13	101056600	101057600	0.2300139756653025
chr13	101056700	101057700	0.3315832799156053
chr13	101056800	101057800	0.09736041774608144
chr13	101056900	101057900	0.4469886791449355
chr13	101057000	101058000	1.0334697122848717
chr13	101057100	101058100	1.4112652091336926
chr13	101057200	101058200	1.8155614379420983
chr13	101057300	101058300	2.0911332730503203
chr13	101057400	101058400	2.234110139548698
chr13	101057500	101058500	2.9773573011698486
chr13	101057600	101058600	2.743518132309928
chr13	101058700	101059700	0.8976971356840286
chr13	101058800	101059800	0.4134498307762199
chr13	101058900	101059900	0.7961481553878204
chr13	101059100	101060100	0.3691229760184186
chr13	101059200	101060200	0.5277279575817738
chr13	101061400	101062400	2.6148967956886184
chr13	101061500	101062500	3.4288647051753114
chr13	101061600	101062600	3.0306991135946766
chr13	101061700	101062700	3.0470850345770355
chr13	101061800	101062800	3.167722086440553
chr13	101061900	101062900	3.488740908306507
chr13	101062000	101063000	2.820089773656663
chr13	101062100	101063100	1.5840101131235382
chr13	101062200	101063200	1.04521117976449
chr13	101062300	101063300	0.7751464683641646
chr13	101062400	101063400	1.1708917000091923
chr13	101062500	101063500	0.3686446737797956
chr13	101062600	101063600	0.4267812593325238
chr13	101062700	101063700	0.534625714251492
chr13	101062800	101063800	0.4547820202777671
chr13	101062900	101063900	0.12042918359725127
chr13	101063000	101064000	0.7453769783295854
chr13	101063100	101064100	1.0240751686481262
chr13	101063200	101064200	0.7342201566163753
chr13	101063300	101064300	0.9334167570535212
chr13	101063400	101064400	0.4882134139704394
chr13	101063500	101064500	0.4084481866499409
chr13	101063600	101064600	1.041598264399137
chr13	101063700	101064700	0.7740791605277231
chr13	101063800	101064800	0.4984842039652179
chr13	101063900	101064900	0.3994081901786509
chr13	101064000	101065000	0.4898785696226581
chr13	101064100	101065100	-0.11737279086345173
chr13	101064200	101065200	0.5594533858668965
chr13	101064300	101065300	0.7434206951759907
chr13	101064400	101065400	1.0170617396063153
chr13	101064500	101065500	2.186833700334083
chr13	101064600	101065600	2.220739745402394
chr13	101064700	101065700	2.3990950830073245
chr13	101064800	101065800	2.7071875307675612
chr13	101064900	101065900	3.191217269082784
chr13	101065000	101066000	3.186604592545725
chr13	101065100	101066100	3.77047787094458
chr13	101065200	101066200	3.552777561682003
chr13	101065300	101066300	3.263995809824625
chr13	101065900	101066900	1.842292768566432
chr13	101067400	101068400	1.3342375920138791
chr13	101067500	101068500	0.7380754442124178
chr13	101067600	101068600	0.935098480936195
chr13	101067700	101068700	1.0193279143384766
chr13	101067800	101068800	1.2765023918502307
chr13	101067900	101068900	0.9963414334633492
chr13	101068000	101069000	0.7159034717331345
chr13	101068100	101069100	0.7166290581985308
chr13	101068200	101069200	0.86010058177188
chr13	101068300	101069300	0.9197737272514648
chr13	101068400	101069400	1.1492500993876549
chr13	101068500	101069500	1.5834420767284467
chr13	101068600	101069600	0.926371458521644
chr13	101068700	101069700	0.4007454950850138
chr13	101068800	101069800	-0.005482565586964307
chr13	101068900	101069900	0.4839399280474666
chr13	101069000	101070000	0.3989662086345169
chr13	101070200	101071200	-0.032933788505395044
chr13	101070300	101071300	0.22939608176332804
chr13	101070400	101071400	-0.4174049316773759
chr13	101070500	101071500	0.0014353926645587149
chr13	101070600	101071600	0.13683573864091753
chr13	101070700	101071700	0.1999598068210144
chr13	101070800	101071800	0.2524832277910425
chr13	101070900	101071900	-0.02147664827469446
chr13	101071000	101072000	0.31420534096526764
chr13	101071100	101072100	0.07582686611706686
chr13	101071200	101072200	0.4939896988898075
chr13	101071300	101072300	0.2542623655465778
chr13	101071400	101072400	0.7400722061750543
chr13	101071500	101072500	0.3893183533375271
chr13	101071600	101072600	0.0764688978062882
chr13	101071700	101072700	0.29343148558994386
chr13	101071800	101072800	0.4418112513354031
chr13	101071900	101072900	-0.25896735539437576
chr13	101072000	101073000	-0.12044132579736973
chr13	101072100	101073100	0.09790532627542027
chr13	101072200	101073200	-0.2662157547843742
chr13	101072300	101073300	-0.2077475582473845
chr13	101072400	101073400	-0.2320297512262691
chr13	101072500	101073500	0.15227797524394648
chr13	101072600	101073600	0.5740988544373148
chr13	101072700	101073700	0.8331953248979527
chr13	101072800	101073800	0.9162263576241232
chr13	101072900	101073900	1.1715519303835589
chr13	101073000	101074000	1.474604263069741
chr13	101073100	101074100	1.2032127287364942
chr13	101073200	101074200	1.6566326962663305
chr13	101073300	101074300	1.5807929850601063
chr13	101073400	101074400	1.7636532745555438
chr13	101073500	101074500	1.218463609439949
chr13	101073600	101074600	1.7887138961148894
chr13	101073700	101074700	2.3856523647436347
chr13	101073800	101074800	2.1800308439803198
chr13	101073900	101074900	2.5972868115966925
chr13	101074000	101075000	2.128546350372575
chr13	101074100	101075100	2.7310959712445997
chr13	101074200	101075200	2.300562984591945
chr13	101074300	101075300	2.511981507127166
chr13	101074400	101075400	2.512763460620479
chr13	101075500	101076500	1.4547790582984563
chr13	101075600	101076600	2.2188213102329577
chr13	101075700	101076700	1.4701648608705804
chr13	101075800	101076800	1.7728568486058816
chr13	101075900	101076900	1.661435828375423
chr13	101076000	101077000	1.7798127384539113
chr13	101076100	101077100	1.3926866776186173
chr13	101076200	101077200	1.6256081845411103
chr13	101076300	101077300	1.258404905804462
chr13	101076400	101077400	1.5042250067079743
chr13	101076500	101077500	1.9586515789132832
chr13	101076600	101077600	1.6570629725849857
chr13	101076700	101077700	1.6205266532004878
chr13	101076800	101077800	1.110380106518548
chr13	101076900	101077900	1.235761818891177
chr13	101077000	101078000	1.1554719634437636
chr13	101077100	101078100	1.5996539841679165
chr13	101077200	101078200	1.3257963516304816
chr13	101077300	101078300	1.4753364655293582
chr13	101077400	101078400	1.03574113537858
chr13	101078200	101079200	0.15167943175909712
chr13	101078300	101079300	0.28223835130498204
chr13	101078400	101079400	0.21917149978520645
chr13	101078500	101079500	0.7291806762328416
chr13	101078600	101079600	1.1168601381339691
chr13	101078700	101079700	0.11363038602963625
chr13	101078800	101079800	0.4900401462338319
chr13	101078900	101079900	0.6947496485632008
chr13	101079000	101080000	1.2128120273770993
chr13	101079100	101080100	0.5717634757244212
chr13	101079200	101080200	1.0274526220312217
chr13	101079300	101080300	1.0854133065500202
chr13	101079400	101080400	1.0049301018145198
chr13	101079500	101080500	1.5759842998647045
chr13	101079600	101080600	1.7328966652623257
chr13	101079700	101080700	2.9997285045672992
chr13	101079800	101080800	2.6134036638891027
chr13	101079900	101080900	1.8908246557544168
chr13	101080000	101081000	1.3849310708043707
chr13	101080100	101081100	1.5258966869884532
chr13	101080200	101081200	1.833940615398208
chr13	101080300	101081300	1.6471518524891635
chr13	101080400	101081400	2.0653089508865734
chr13	101080500	101081500	1.127984654777174
chr13	101080600	101081600	1.3022178423691655
chr13	101080700	101081700	1.6880471968821371
chr13	101080800	101081800	1.7110223629324142
chr13	101080900	101081900	2.068584538614956
chr13	101081000	101082000	2.5603647321490466
chr13	101081100	101082100	2.881968210068918
chr13	101081200	101082200	2.5567037314602996
chr13	101081300	101082300	2.5421796245128934
chr13	101081400	101082400	2.1822078032472847
chr13	101081500	101082500	2.1310681105032603
chr13	101081600	101082600	1.6697261811374922
chr13	101081700	101082700	0.9768902307302364
chr13	101081800	101082800	1.763792954998218
chr13	101081900	101082900	2.8923393285961847
chr13	101082000	101083000	2.7463538404647525
chr13	101082100	101083100	3.5685685169146706
chr13	101082200	101083200	4.898960902148566
chr13	101082300	101083300	4.583407809732045
chr13	101082400	101083400	3.830633738818456
chr13	101082500	101083500	3.642954861736497
chr13	101082600	101083600	3.511530518406445
chr13	101082700	101083700	3.48536762082214
chr13	101082800	101083800	4.529171579497056
chr13	101082900	101083900	3.89065033174127
chr13	101083000	101084000	2.9531757789929824
chr13	101083100	101084100	2.2494949025593494
chr13	101083200	101084200	1.0567446032273824
chr13	101083300	101084300	1.1495626069653486
chr13	101083400	101084400	1.749485637704942
chr13	101083500	101084500	2.2264179631593883
chr13	101083600	101084600	1.8816488871749133
chr13	101083700	101084700	1.5716194027665558
chr13	101083800	101084800	-0.3479532863058488
chr13	101083900	101084900	-0.2888386869414862
chr13	101084000	101085000	0.3891382146410233
chr13	101084100	101085100	0.6122321095147936
chr13	101084200	101085200	0.5156671840577554
chr13	101085100	101086100	0.22402055623594005
chr13	101085200	101086200	0.14427290371035728
chr13	101085300	101086300	0.16583869691019282
chr13	101085400	101086400	0.01891946851458896
chr13	101085500	101086500	0.0709472920609917
chr13	101085600	101086600	0.09672788256770974
chr13	101085700	101086700	0.4777089122289922
chr13	101085800	101086800	0.8811039880076185
chr13	101085900	101086900	0.0280222938936274
chr13	101086000	101087000	-0.6613197416621581
chr13	101086100	101087100	-0.6228058686206365
chr13	101086200	101087200	-0.4311386378986275
chr13	101086300	101087300	-0.2785227221587511
chr13	101086400	101087400	-0.32105101665470864
chr13	101086500	101087500	-0.44116976060540936
chr13	101086600	101087600	0.06190154654617727
chr13	101086700	101087700	-0.2964673902067545
chr13	101086800	101087800	0.3041423223906781
chr13	101086900	101087900	1.1675029790940683
chr13	101087000	101088000	1.7360341686523146
chr13	101087200	101088200	2.7949982018348254
chr13	101087500	101088500	4.00284810193278
chr13	101087600	101088600	3.4584715084073814
chr13	101087700	101088700	3.2596758869486977
chr13	101087800	101088800	2.668732668027148
chr13	101087900	101088900	2.4425189085458734
chr13	101088000	101089000	2.2710989841685163
chr13	101088100	101089100	1.8112242185540053
chr13	101088300	101089300	1.2614158418914116
chr13	101088400	101089400	0.8622029440505552
chr13	101088500	101089500	1.2829906477733293
chr13	101088600	101089600	1.7626735106584848
chr13	101089000	101090000	4.66817664069731
chr13	101089100	101090100	4.7864659693757785
chr13	101089200	101090200	4.9148753487496055
chr13	101089300	101090300	4.671609920741756
chr13	101089400	101090400	3.791227629159221
chr13	101089500	101090500	3.316904622798897
chr13	101089600	101090600	3.0292430821003884
chr13	101089700	101090700	3.3409843099856262
chr13	101089800	101090800	3.1456325249110133
chr13	101089900	101090900	2.190424504242055
chr13	101090000	101091000	1.5918241140777223
chr13	101090100	101091100	1.4988227885196956
chr13	101090200	101091200	0.8518605011674659
chr13	101090300	101091300	0.8740390097861596
chr13	101090400	101091400	1.2302256850696207
chr13	101090500	101091500	1.46237287828159
chr13	101090600	101091600	1.4331018191980878
chr13	101090700	101091700	1.105974267554374
chr13	101090800	101091800	0.9920278144703992
chr13	101090900	101091900	0.806426026991483
chr13	101091000	101092000	-0.03838831315929847
chr13	101091100	101092100	-0.19857166800571874
chr13	101091200	101092200	0.3762823109116136
chr13	101091300	101092300	0.4041011154727904
chr13	101091400	101092400	1.5120016978411994
chr13	101091500	101092500	1.5254376955311957
chr13	101091600	101092600	1.540606207423344
chr13	101091700	101092700	1.5416293765067233
chr13	101091800	101092800	1.2791858538548735
chr13	101091900	101092900	1.2840221198057036
chr13	101092000	101093000	1.809727243922757
chr13	101092100	101093100	2.124209949996198
chr13	101092200	101093200	2.1133621751708467
chr13	101092300	101093300	1.9635376309819936
chr13	101092400	101093400	1.8234158443722948
chr13	101092500	101093500	1.4420080812377056
chr13	101092600	101093600	1.5300847107915194
chr13	101092700	101093700	1.673037758759818
chr13	101092800	101093800	1.4866288239000982
chr13	101092900	101093900	0.9705356366962099
chr13	101093000	101094000	0.9705859119006768
chr13	101093100	101094100	0.5632959588662291
chr13	101093200	101094200	0.4840494139666421
chr13	101093300	101094300	0.19538348183513315
chr13	101093400	101094400	0.26745655086194103
chr13	101093500	101094500	0.07163825699173537
chr13	101093600	101094600	0.17482645671527086
chr13	101093700	101094700	-0.3027328965481568
chr13	101093800	101094800	0.5263115066293184
chr13	101093900	101094900	1.1518964153826958
chr13	101094000	101095000	0.6596921071026695
chr13	101094100	101095100	0.695369108564699
chr13	101094200	101095200	0.17607437585768726
chr13	101094300	101095300	0.3720913325994712
chr13	101094400	101095400	0.481330854940867
chr13	101094500	101095500	0.5800444107245534
chr13	101094600	101095600	0.6857705217407799
chr13	101094700	101095700	0.8910269733035611
chr13	101094800	101095800	0.8341698617604931
chr13	101094900	101095900	1.1857728174071962
chr13	101095000	101096000	1.440910462980558
chr13	101095100	101096100	1.6316797899693691
chr13	101095200	101096200	2.513118156464288
chr13	101095300	101096300	3.0908155890477538
chr13	101095400	101096400	3.1579238127903397
chr13	101095500	101096500	2.7166908870310302
chr13	101095600	101096600	1.9984714242315043
chr13	101095700	101096700	2.068618145615109
chr13	101095800	101096800	1.6214106822424983
chr13	101095900	101096900	1.1906701437452487
chr13	101096000	101097000	0.8658074310953189
chr13	101096100	101097100	0.4541697760128519
chr13	101096200	101097200	0.2728791196921787
chr13	101096300	101097300	0.02180886804021103
chr13	101096400	101097400	-0.3753794809649186
chr13	101096500	101097500	0.02360914151344558
chr13	101096600	101097600	1.0190821880377503
chr13	101096700	101097700	1.1517024190830771
chr13	101096800	101097800	1.0214012316511238
chr13	101096900	101097900	1.4454326074859198
chr13	101097000	101098000	1.329061172734618
chr13	101097100	101098100	1.6782679957480855
chr13	101097200	101098200	1.121571575295375
chr13	101097300	101098300	1.3493500073401818
chr13	101097400	101098400	1.947625548911896
chr13	101097500	101098500	2.3695963861602056
chr13	101097600	101098600	1.2621108190750878
chr13	101097700	101098700	0.7425586447804605
chr13	101097800	101098800	1.6585555972015371
chr13	101097900	101098900	1.1973602014592342
chr13	101098000	101099000	1.8097980640015685
chr13	101099100	101100100	3.125167684824045
chr13	101099200	101100200	2.544297442444872
chr13	101099300	101100300	2.273841191704808
chr13	101099400	101100400	2.1513535619871047
chr13	101099500	101100500	2.043625283304439
chr13	101099600	101100600	1.4163235827160403
chr13	101099700	101100700	1.5337422405086611
chr13	101099800	101100800	1.4076519407398982
chr13	101099900	101100900	0.8464035823419098
chr13	101100000	101101000	-0.3892665923586816
chr13	101101400	101102400	1.7333109308013916
chr13	101101500	101102500	1.7851978553345842
chr13	101101600	101102600	1.4762208049193275
chr13	101101700	101102700	1.6818795668742814
chr13	101101800	101102800	1.6707256324192143
chr13	101101900	101102900	2.618822074475752
chr13	101102000	101103000	2.7353452254835093
chr13	101102100	101103100	2.2772917084375592
chr13	101102200	101103200	1.2593203272321511
chr13	101102900	101103900	1.5436140761177204
chr13	101103000	101104000	1.1405448523291464
chr13	101103100	101104100	1.5430662909422224
chr13	101103200	101104200	1.6901805177629208
chr13	101103300	101104300	1.7731957144288784
chr13	101103400	101104400	2.590030618313103
chr13	101103500	101104500	2.5043951234754545
chr13	101103600	101104600	3.0762544934773253
chr13	101103700	101104700	3.2386769525884738
chr13	101103800	101104800	3.218275342079333
chr13	101103900	101104900	3.4615017931714536
chr13	101104000	101105000	4.151213409959833
chr13	101104100	101105100	3.8650012756381167
chr13	101104200	101105200	3.7137224197578056
chr13	101104300	101105300	3.559031267253687
chr13	101104400	101105400	2.606330544432745
chr13	101104500	101105500	2.6112402061814506
chr13	101104600	101105600	2.1011222202478046
chr13	101104700	101105700	1.3977301513559728
chr13	101104800	101105800	1.6386614398791928
chr13	101104900	101105900	1.0564629476175496
chr13	101105000	101106000	0.5787559675020019
chr13	101105100	101106100	0.12312514663541305
chr13	101105200	101106200	0.3387413465753697
chr13	101105300	101106300	-0.6926938986131277
chr13	101105400	101106400	-0.8253249222828442
chr13	101105500	101106500	-0.9227553096260784
chr13	101105600	101106600	-1.4040874869714015
chr13	101105700	101106700	-1.6631557805627155
chr13	101105800	101106800	-1.9390364145920336
chr13	101105900	101106900	-1.9758465964319976
chr13	101106000	101107000	-2.3194165049666267
chr13	101106100	101107100	-2.041834500031249
chr13	101106200	101107200	-2.5051597928724494
chr13	101106300	101107300	-1.697590329699017
chr13	101106400	101107400	-1.4308275517593143
chr13	101106500	101107500	-1.3565309174090434
chr13	101106600	101107600	-0.521831905238677
chr13	101106700	101107700	-0.343594424650369
chr13	101106800	101107800	1.0287494681276153
chr13	101106900	101107900	1.1944471960177852
chr13	101107000	101108000	0.7953897275758902
chr13	101107100	101108100	0.511974174084993
chr13	101107200	101108200	0.21003436525430724
chr13	101107300	101108300	0.2974524349023879
chr13	101107400	101108400	0.058244201143295274
chr13	101107500	101108500	-0.15262006281613413
chr13	101107600	101108600	-0.23059854595063906
chr13	101107700	101108700	0.15363903430832962
chr13	101107800	101108800	-0.2365277287797047
chr13	101107900	101108900	-0.3406166139739491
chr13	101108000	101109000	0.12702024744323723
chr13	101108100	101109100	0.7837172144264053
chr13	101108200	101109200	1.3920548786178015
chr13	101108300	101109300	1.4459295161930994
chr13	101108400	101109400	1.4577558453048574
chr13	101108500	101109500	1.6717525458562148
chr13	101108600	101109600	1.026323430144328
chr13	101108700	101109700	1.2217342605379795
chr13	101108800	101109800	0.24803783275255065
chr13	101108900	101109900	0.6952329434510832
chr13	101109000	101110000	0.45229311842619174
chr13	101109100	101110100	-0.15286172252988214
chr13	101109200	101110200	-0.2878536468461381
chr13	101109300	101110300	-0.1612516725878493
chr13	101109400	101110400	0.4826096682426511
chr13	101109500	101110500	0.8744679964990241
chr13	101109600	101110600	1.1712772511119909
chr13	101109700	101110700	1.366743022597111
chr13	101109800	101110800	2.1006319105183984
chr13	101109900	101110900	1.6457466974992836
chr13	101110000	101111000	1.8667179802517488
chr13	101110100	101111100	1.7128595108054638
chr13	101110200	101111200	2.1194032017361195
chr13	101110300	101111300	1.8894470046029008
chr13	101110400	101111400	1.5490253295743424
chr13	101110500	101111500	1.1310867643454492
chr13	101110600	101111600	0.9288198208055368
chr13	101110700	101111700	1.1307693422807548
chr13	101110800	101111800	1.0762459968916995
chr13	101110900	101111900	1.4590937280143776
chr13	101111000	101112000	1.9368920792048223
chr13	101111100	101112100	2.3222436002923783
chr13	101111200	101112200	1.3299354253401137
chr13	101111300	101112300	1.474692556952331
chr13	101111400	101112400	1.3256374277998857
chr13	101111500	101112500	1.3521896585458362
chr13	101111600	101112600	1.5260100592992931
chr13	101111700	101112700	0.8698896425920485
chr13	101111900	101112900	0.4999641837195004
chr13	101112700	101113700	0.7251461626933218
chr13	101112800	101113800	0.6738332162914873
chr13	101112900	101113900	0.23209045271966944
chr13	101113000	101114000	0.5995378378965784
chr13	101113100	101114100	0.7880727004234671
chr13	101113200	101114200	0.7115600727830529
chr13	101113300	101114300	-0.04683113575633482
chr13	101113400	101114400	-0.31019128595371703
chr13	101113500	101114500	-0.09670401673776614
chr13	101113600	101114600	0.4299654574409668
chr13	101113700	101114700	-0.411944969741116
chr13	101113800	101114800	0.2955068477908773
chr13	101113900	101114900	1.2285916357020246
chr13	101114000	101115000	0.64256683927385
chr13	101114100	101115100	0.08145532036509431
chr13	101114200	101115200	0.6912677879790607
chr13	101114300	101115300	1.5833140354540725
chr13	101114400	101115400	1.2501749284511192
chr13	101114500	101115500	0.9113990840903158
chr13	101114600	101115600	0.13507573281036062
chr13	101114700	101115700	0.5874585065644281
chr13	101114800	101115800	0.3283155079725489
chr13	101114900	101115900	-0.8167634990487963
chr13	101115000	101116000	-0.21320465965372024
chr13	101115100	101116100	0.1128624438401783
chr13	101115200	101116200	-0.6297326800252631
chr13	101115300	101116300	-0.7613921144945879
chr13	101115400	101116400	-0.5928004419309343
chr13	101115500	101116500	-0.2730254312686577
chr13	101115600	101116600	-0.2199425116264674
chr13	101115700	101116700	0.18802994161824724
chr13	101115800	101116800	-0.09999877517496253
chr13	101115900	101116900	0.2979775906616512
chr13	101116000	101117000	0.07619208351151488
chr13	101116100	101117100	0.16204437557865506
chr13	101116200	101117200	-0.01448179616528901
chr13	101116300	101117300	-0.20144582295391045
chr13	101116400	101117400	0.4745795404398123
chr13	101116500	101117500	0.6419039754633992
chr13	101116600	101117600	1.5963665450944342
chr13	101116700	101117700	1.7518593775494309
chr13	101116800	101117800	1.8157946599333328
chr13	101116900	101117900	2.5898787501431904
chr13	101117000	101118000	2.650713611446316
chr13	101117100	101118100	2.8899019774634165
chr13	101117200	101118200	3.2310931434814107
chr13	101117300	101118300	2.997683158686775
chr13	101117400	101118400	2.1233678161935288
chr13	101117500	101118500	1.6920084815692535
chr13	101117600	101118600	0.9455150330976986
chr13	101117700	101118700	0.1396092094175485
chr13	101117800	101118800	0.2070475365722133
chr13	101117900	101118900	-0.15776190942845794
chr13	101118000	101119000	-0.43617059108774936
chr13	101118100	101119100	-0.8340980122767779
chr13	101118200	101119200	-1.3189582332678875
chr13	101118300	101119300	-0.9601582073506582
chr13	101118400	101119400	-0.6320661066644888
chr13	101118500	101119500	0.16440024533585704
chr13	101118600	101119600	0.22504654571566612
chr13	101118700	101119700	0.7590423798148639
chr13	101118800	101119800	0.6748753351314769
chr13	101118900	101119900	0.7561546685681357
chr13	101119000	101120000	0.3030595851070363
chr13	101119100	101120100	0.45136359811661
chr13	101119200	101120200	0.8824238268508074
chr13	101119300	101120300	0.8874641938767103
chr13	101119400	101120400	0.905662863237192
chr13	101119500	101120500	0.9667646125686086
chr13	101119600	101120600	0.3315382659461843
chr13	101119700	101120700	-0.05642574774911072
chr13	101119800	101120800	0.1885317992799019
chr13	101119900	101120900	0.10844762403141292
chr13	101120000	101121000	1.0976053573086375
chr13	101120100	101121100	1.1479099538015287
chr13	101120200	101121200	1.2617853414547229
chr13	101120300	101121300	0.7829748454256755
chr13	101120400	101121400	0.9970537001658936
chr13	101120500	101121500	0.7713655508712735
chr13	101120600	101121600	1.2761060670439346
chr13	101120700	101121700	1.3287539632238958
chr13	101120800	101121800	1.091983779855782
chr13	101120900	101121900	0.6905992426739014
chr13	101121000	101122000	0.08937244459254419
chr13	101121100	101122100	0.15555300176060555
chr13	101121200	101122200	0.14580392400092002
chr13	101121300	101122300	0.09821484203023836
chr13	101121400	101122400	-0.4139881406156293
chr13	101121500	101122500	-0.5375215438233721
chr13	101121600	101122600	-0.32217205404128263
chr13	101121700	101122700	-0.38601463713377376
chr13	101121800	101122800	-0.32367141393599
chr13	101121900	101122900	-0.3783182413853662
chr13	101122000	101123000	-0.05479369361568398
chr13	101122100	101123100	-0.5679562042113014
chr13	101122200	101123200	-0.4604898095836416
chr13	101122300	101123300	-0.021614885127028964
chr13	101122400	101123400	0.4691019407479972
chr13	101122500	101123500	0.3649976430948405
chr13	101122600	101123600	0.2618450262372434
chr13	101122700	101123700	0.3060952964722665
chr13	101122800	101123800	-0.02660215164504603
chr13	101122900	101123900	0.7815043106881965
chr13	101123000	101124000	-0.3265069154042135
chr13	101123100	101124100	-0.4524197899312476
chr13	101123200	101124200	-0.1207288560263894
chr13	101123300	101124300	-0.8855296339262393
chr13	101123400	101124400	-0.8457113964811465
chr13	101123500	101124500	-0.8604316684154547
chr13	101123600	101124600	-1.2209566968109056
chr13	101123700	101124700	-0.8471644194574516
chr13	101123800	101124800	-0.6892887875990177
chr13	101123900	101124900	-1.2490281381714017
chr13	101124000	101125000	-0.3378366594169346
chr13	101124100	101125100	0.16700035804869925
chr13	101124200	101125200	0.02608239697397044
chr13	101124300	101125300	1.0674523011172123
chr13	101124400	101125400	0.8762109308395272
chr13	101124500	101125500	1.3007491620131528
chr13	101124600	101125600	1.5055120741151058
chr13	101124700	101125700	2.018989592649372
chr13	101124800	101125800	2.43727359963846
chr13	101124900	101125900	2.482029190245993
chr13	101125000	101126000	2.335829661003266
chr13	101125100	101126100	1.7648089633154072
chr13	101125200	101126200	1.4118165668139036
chr13	101125300	101126300	1.1253544310404344
chr13	101125400	101126400	1.1754924941548357
chr13	101125500	101126500	-0.2700184021395169
chr13	101125600	101126600	0.05540994682403397
chr13	101125700	101126700	-0.24239394547926435
chr13	101125800	101126800	-0.573140128786467
chr13	101125900	101126900	0.25412390745090896
chr13	101126000	101127000	0.07778259891245011
chr13	101126100	101127100	0.3102765922834536
chr13	101126200	101127200	0.5054820656034865
chr13	101126300	101127300	0.3533320660020092
chr13	101126400	101127400	-0.16278942346357614
chr13	101126500	101127500	1.1568713521083072
chr13	101126600	101127600	1.5582740635238423
chr13	101126700	101127700	1.4689013314093406
chr13	101126800	101127800	1.8228633638712701
chr13	101126900	101127900	0.4602644518974901
chr13	101127000	101128000	-0.06709106755170352
chr13	101127100	101128100	0.5003824361625127
chr13	101127200	101128200	0.4534718894301583
chr13	101127300	101128300	0.2367909748007806
chr13	101127400	101128400	0.3055111113389893
chr13	101127500	101128500	-0.2953259169744975
chr13	101127600	101128600	-0.3335075898693539
chr13	101127700	101128700	-0.28145877354569016
chr13	101127800	101128800	-0.5050198437807278
chr13	101127900	101128900	0.1507022489512624
chr13	101128000	101129000	1.2570627042142954
chr13	101128100	101129100	0.4758036116370864
chr13	101128200	101129200	0.7239012744286427
chr13	101128300	101129300	1.3263895903053289
chr13	101128400	101129400	1.5874243966666677
chr13	101128500	101129500	1.9337389060172363
chr13	101128600	101129600	1.4774251230412696
chr13	101128700	101129700	1.104748182709741
chr13	101128800	101129800	1.148337030182554
chr13	101128900	101129900	1.0745419442019446
chr13	101129800	101130800	0.5530822281055222
chr13	101129900	101130900	-0.3004346419019414
chr13	101130000	101131000	-0.23952696879264782
chr13	101130100	101131100	-0.3253854010347457
chr13	101130200	101131200	-0.4187067535940176
chr13	101130300	101131300	0.028084914138189983
chr13	101130400	101131400	0.33133289010847683
chr13	101130500	101131500	0.896703258234245
chr13	101130600	101131600	0.03614466649840936
chr13	101130700	101131700	-0.3364372264380022
chr13	101130800	101131800	-1.1087796157269638
chr13	101130900	101131900	-0.700192653854244
chr13	101131000	101132000	-0.7444365938026379
chr13	101131100	101132100	-0.8164729648484277
chr13	101131200	101132200	-0.7310654006214498
chr13	101131300	101132300	-0.9267384492151346
chr13	101131400	101132400	-1.5474237197385996
chr13	101131500	101132500	-1.3188779880359485
chr13	101131600	101132600	-0.4957255288951928
chr13	101131700	101132700	-1.1219241987289623
chr13	101131800	101132800	-0.2966650277218772
chr13	101131900	101132900	0.20933808919297173
chr13	101132000	101133000	-0.08514261495876076
chr13	101132100	101133100	0.046603227468212785
chr13	101132200	101133200	0.019377591590329882
chr13	101132300	101133300	-0.38308854979788337
chr13	101132400	101133400	0.1527550682007201
chr13	101132500	101133500	0.09478023861757442
chr13	101132600	101133600	0.11716574250907988
chr13	101132700	101133700	1.1929824307364612
chr13	101132800	101133800	0.4539858254954781
chr13	101132900	101133900	0.03694179183761378
chr13	101133000	101134000	0.005121549499274911
chr13	101133100	101134100	0.2787875885491246
chr13	101133200	101134200	0.6216369658691427
chr13	101133300	101134300	0.9603683242840562
chr13	101133400	101134400	0.4389590498304975
chr13	101133500	101134500	0.5390781308334626
chr13	101133600	101134600	0.4002430438389421
chr13	101133700	101134700	0.02261133308247273
chr13	101133800	101134800	-0.003303915260330856
chr13	101133900	101134900	0.4203366068912132
chr13	101134000	101135000	0.6721887988334984
chr13	101134100	101135100	-0.4136678026162954
chr13	101134200	101135200	-0.6793864973094006
chr13	101134300	101135300	-1.0514929755885805
chr13	101134400	101135400	-0.7393626006759381
chr13	101134500	101135500	-1.1847837779347057
chr13	101134600	101135600	-1.1237999842335804
chr13	101134700	101135700	-1.1077759484691267
chr13	101136400	101137400	-0.392426280115981
chr13	101136500	101137500	-0.21383463951338816
chr13	101136600	101137600	-0.010563448845891148
chr13	101136700	101137700	0.13313893109246838
chr13	101136800	101137800	0.8178483552957081
chr13	101136900	101137900	0.8889624766374435
chr13	101137000	101138000	1.3558810606903917
chr13	101137100	101138100	0.7560137187065581
chr13	101137200	101138200	0.8549394975654518
chr13	101137300	101138300	0.481697084468301
chr13	101137400	101138400	0.8555490792859124
chr13	101137500	101138500	0.8425413034837919
chr13	101137600	101138600	0.7477073475425154
chr13	101137700	101138700	1.1832782478013641
chr13	101137800	101138800	1.1436156966050066
chr13	101137900	101138900	0.9844742947817317
chr13	101138000	101139000	1.5022374458193353
chr13	101138100	101139100	1.9417653506822783
chr13	101138200	101139200	1.9266589533082448
chr13	101138300	101139300	1.6355093947768693
chr13	101138400	101139400	0.6724617077003311
chr13	101138500	101139500	0.4944109030735997
chr13	101138600	101139600	0.6222737005943192
chr13	101138700	101139700	0.21990301188386074
chr13	101138800	101139800	0.19551457136907047
chr13	101138900	101139900	0.4689137296204494
chr13	101139000	101140000	0.3010061094191955
chr13	101139100	101140100	0.3800749269508492
chr13	101139200	101140200	-0.1314128241899735
chr13	101139300	101140300	0.1061035273747884
chr13	101139400	101140400	0.4039122398433832
chr13	101139500	101140500	0.3746108307773591
chr13	101139600	101140600	0.08968527355017576
chr13	101139700	101140700	0.2680672301392696
chr13	101139800	101140800	-0.11471569636349585
chr13	101139900	101140900	-0.2401195564965217
chr13	101140000	101141000	-0.1706729976196337
chr13	101140100	101141100	-0.4672416368478
chr13	101140200	101141200	-0.15650930252317774
chr13	101140300	101141300	-0.29538347617850985
chr13	101140400	101141400	0.3031090054190743
chr13	101140500	101141500	0.6267365213596503
chr13	101140600	101141600	1.2236016518283728
chr13	101140700	101141700	1.4315075617036448
chr13	101140800	101141800	1.386368204835044
chr13	101140900	101141900	1.4930096693944217
chr13	101141000	101142000	1.5167572156356928
chr13	101141100	101142100	0.8970254410398067
chr13	101142200	101143200	1.6101064212121048
chr13	101142300	101143300	1.97688654560204
chr13	101142400	101143400	1.3466047026026884
chr13	101142500	101143500	1.5984393163216968
chr13	101142600	101143600	1.8927532263827085
chr13	101142700	101143700	2.1681574626092344
chr13	101142800	101143800	2.7207463704625217
chr13	101142900	101143900	2.5373098149309548
chr13	101143000	101144000	2.789167587706133
chr13	101143100	101144100	2.2746882993725333
chr13	101143200	101144200	1.7899518572055428
chr13	101143300	101144300	0.7779020079013267
chr13	101143400	101144400	0.4639948879317784
chr13	101143500	101144500	0.07443521748927258
chr13	101143600	101144600	0.05816462559704521
chr13	101143700	101144700	-0.08889364674425408
chr13	101143800	101144800	-0.6350430749714358
chr13	101143900	101144900	-0.10856688835853363
chr13	101144000	101145000	-0.361023454707452
chr13	101144100	101145100	0.4388356290695098
chr13	101144200	101145200	0.9433320484031544
chr13	101144300	101145300	1.6515831638840477
chr13	101144400	101145400	2.083375673558631
chr13	101144500	101145500	2.8225115444982927
chr13	101144600	101145600	2.60309880316204
chr13	101144700	101145700	2.039550517150361
chr13	101144800	101145800	2.403492821971599
chr13	101144900	101145900	1.786012457341015
chr13	101145000	101146000	1.6803788945567288
chr13	101145100	101146100	1.3053719360916562
chr13	101145200	101146200	0.8137166322890829
chr13	101145300	101146300	1.2659853732813846
chr13	101145400	101146400	1.0089778500000317
chr13	101145500	101146500	0.7954082168547187
chr13	101145600	101146600	0.4021337596917804
chr13	101145700	101146700	0.5539053078438431
chr13	101145800	101146800	0.10837633840230636
chr13	101145900	101146900	-0.23915097093444826
chr13	101146000	101147000	-0.04724226591845006
chr13	101146100	101147100	0.20954866068932207
chr13	101146200	101147200	-0.07144134274995677
chr13	101146300	101147300	0.00822943981996566
chr13	101147500	101148500	1.5328728975285348
chr13	101147600	101148600	1.4844176569403222
chr13	101147700	101148700	1.5281386986225345
chr13	101147800	101148800	1.4179002205054745
chr13	101147900	101148900	1.329660872561876
chr13	101148000	101149000	1.3609769223678745
chr13	101148100	101149100	0.9652529546321892
chr13	101148200	101149200	0.2600678369377169
chr13	101148300	101149300	-1.6843087710821016
chr13	101148400	101149400	-2.736016571900429
chr13	101148500	101149500	-2.884687633179296
chr13	101151300	101152300	1.1201535101558229
chr13	101151400	101152400	1.6668287718584631
chr13	101151500	101152500	1.7075907016059402
chr13	101151600	101152600	1.8486937175898592
chr13	101151700	101152700	2.105639158919788
chr13	101151800	101152800	2.0990490058722933
chr13	101151900	101152900	2.2510038052022905
chr13	101152000	101153000	2.6081001659556797
chr13	101152100	101153100	1.826527618294926
chr13	101152200	101153200	1.9592749215452148
chr13	101152300	101153300	1.4743021000408356
chr13	101152400	101153400	1.3112512907367624
chr13	101152500	101153500	1.212788481301334
chr13	101152600	101153600	1.0200865730001158
chr13	101152700	101153700	0.5003931495241429
chr13	101152800	101153800	0.1091238031855686
chr13	101152900	101153900	-0.17272142341506233
chr13	101153000	101154000	-0.022171630160341915
chr13	101153100	101154100	0.3100327159070402
chr13	101153200	101154200	0.4889561293019343
chr13	101153300	101154300	0.933304949475844
chr13	101153400	101154400	-0.25189454856130583
chr13	101153500	101154500	-0.2608500220690799
chr13	101153600	101154600	-0.1343046316863302
chr13	101153700	101154700	0.2655583470891185
chr13	101153800	101154800	0.5392410664722938
chr13	101153900	101154900	0.7252386800397486
chr13	101154000	101155000	0.07806383644071886
chr13	101154100	101155100	0.08073023496297356
chr13	101154200	101155200	-0.08087765142963442
chr13	101154300	101155300	-0.24222784173859085
chr13	101154400	101155400	0.9497062747412234
chr13	101154500	101155500	0.6407115111216717
chr13	101154900	101155900	0.7589905574340501
chr13	101155000	101156000	0.8433851815817316
chr13	101155100	101156100	0.8490288465814902
chr13	101155200	101156200	1.009608702361815
chr13	101155300	101156300	1.2347914638629571
chr13	101155400	101156400	1.297725902835284
chr13	101155500	101156500	1.7182894899960681
chr13	101155600	101156600	1.821240914028592
chr13	101155700	101156700	1.2266917892256652
chr13	101155800	101156800	1.6546383720843731
chr13	101155900	101156900	1.028037231016114
chr13	101156000	101157000	0.6004773720355336
chr13	101156100	101157100	0.262124278705679
chr13	101156200	101157200	0.3266594120147224
chr13	101156300	101157300	-0.26139493347884785
chr13	101156400	101157400	-0.18846975249092005
chr13	101156500	101157500	-0.3842428096294283
chr13	101156600	101157600	-1.1063930482688655
chr13	101156700	101157700	-0.12531003031904775
chr13	101156800	101157800	0.05929812440688265
chr13	101156900	101157900	0.3628917994988944
chr13	101157000	101158000	0.8403108375973821
chr13	101157100	101158100	0.9186894849108695
chr13	101158200	101159200	1.14391182331654
chr13	101158300	101159300	1.4679648967752257
chr13	101158400	101159400	1.3606868361620812
chr13	101158500	101159500	1.7297988811899605
chr13	101158600	101159600	1.5752809924185591
chr13	101158700	101159700	2.2207435156325803
chr13	101158800	101159800	2.545124973320124
chr13	101158900	101159900	2.5682548714377824
chr13	101159000	101160000	2.042149229970274
chr13	101159100	101160100	0.9215810089983204
chr13	101159200	101160200	-1.5281406693595594
chr13	101159300	101160300	-1.8547394411486635
chr13	101159400	101160400	-1.7181069539449465
chr13	101159500	101160500	-2.0390593317214427
chr13	101159600	101160600	-2.8986911057078886
chr13	101159700	101160700	-3.3421269916436183
chr13	101159800	101160800	-3.285047301892812
chr13	101159900	101160900	-3.7469654983397263
chr13	101160000	101161000	-3.5769347340881112
chr13	101160100	101161100	-3.4757172832576404
chr13	101160200	101161200	-0.5527337729143523
chr13	101160300	101161300	-0.5368971289323012
chr13	101160400	101161400	-0.2040233589851165
chr13	101160500	101161500	-0.8587074474886021
chr13	101160600	101161600	-0.4585838676057439
chr13	101160700	101161700	-0.14714014843955575
chr13	101160800	101161800	-0.2193072252857617
chr13	101160900	101161900	0.6212872725387457
chr13	101161000	101162000	0.5277134956281272
chr13	101161100	101162100	1.7337323114073613
chr13	101161200	101162200	1.3486576109172292
chr13	101161300	101162300	0.36214704061162
chr13	101161400	101162400	0.4095722552758436
chr13	101161500	101162500	0.4742306024164443
chr13	101161600	101162600	0.469931645488729
chr13	101161700	101162700	-0.014251206327020378
chr13	101161800	101162800	0.01638456445660941
chr13	101161900	101162900	-0.6253478784787605
chr13	101162000	101163000	0.4136058604338896
chr13	101162100	101163100	0.1374569068414059
chr13	101162200	101163200	-0.007331003568373413
chr13	101162300	101163300	0.4985729959225654
chr13	101162400	101163400	0.4868354920424714
chr13	101162500	101163500	0.8588683343613257
chr13	101162600	101163600	1.1047854279298779
chr13	101162700	101163700	1.555317920632796
chr13	101162800	101163800	1.5630655567544751
chr13	101162900	101163900	1.8627318589253528
chr13	101163000	101164000	1.2294497971757172
chr13	101163100	101164100	0.6776100244260697
chr13	101163200	101164200	0.9233927807053299
chr13	101163300	101164300	1.177311342773362
chr13	101163400	101164400	0.5469315481068688
chr13	101163500	101164500	0.3950259108882361
chr13	101163600	101164600	0.06501523888387721
chr13	101163700	101164700	0.02778319203184113
chr13	101163800	101164800	-0.5564593229496171
chr13	101163900	101164900	-1.1597272754979604
chr13	101164000	101165000	-0.8019895441004592
chr13	101164100	101165100	0.1419798176788449
chr13	101164200	101165200	-0.054302149697270416
chr13	101164300	101165300	0.257492261536784
chr13	101164400	101165400	0.6790159005852326
chr13	101164500	101165500	0.014667021917176566
chr13	101164600	101165600	0.4242429954690893
chr13	101164700	101165700	0.5547558794706823
chr13	101164800	101165800	0.875873279983119
chr13	101164900	101165900	1.4616668610301629
chr13	101165000	101166000	1.051171529370503
chr13	101165100	101166100	0.6422469216621605
chr13	101165200	101166200	0.6762585869713866
chr13	101165300	101166300	0.2526938469539585
chr13	101165400	101166400	0.4873008763721378
chr13	101165500	101166500	0.9633380763728217
chr13	101165600	101166600	0.8172747254890356
chr13	101165700	101166700	0.4962571648641582
chr13	101165800	101166800	1.6117794021174014
chr13	101165900	101166900	0.6592612894194335
chr13	101166000	101167000	0.27721029665981656
chr13	101166100	101167100	-0.2799800108880784
chr13	101166200	101167200	-0.29625647318038706
chr13	101166300	101167300	-0.15289987666821733
chr13	101166400	101167400	-0.2639529770608391
chr13	101166500	101167500	-0.3947015665161827
chr13	101166600	101167600	-0.3925026712887764
chr13	101166700	101167700	-0.4019178822046223
chr13	101166800	101167800	-1.3251128387617128
chr13	101167900	101168900	-0.07438765668034389
chr13	101168000	101169000	-0.7362653579689801
chr13	101168100	101169100	-0.3787818472954063
chr13	101168200	101169200	-0.1927480900702604
chr13	101168300	101169300	0.02510381044277616
chr13	101168400	101169400	-0.16096232889647702
chr13	101168500	101169500	-0.30351994202853666
chr13	101168600	101169600	-0.6025731877262244
chr13	101168700	101169700	-0.7341737837849709
chr13	101168800	101169800	-0.648919517296197
chr13	101168900	101169900	-0.16912235961016714
chr13	101169000	101170000	0.2640780439525837
chr13	101169100	101170100	0.6321179966330205
chr13	101169200	101170200	1.0927816245183846
chr13	101169300	101170300	0.9610198425519504
chr13	101169400	101170400	0.7387695520459673
chr13	101169500	101170500	0.8831042631101635
chr13	101169600	101170600	0.7427294932645054
chr13	101169700	101170700	0.9475772553148404
chr13	101169800	101170800	1.1966022868137638
chr13	101169900	101170900	0.4466437986794864
chr13	101170000	101171000	0.2231825250684685
chr13	101170100	101171100	0.3662407063434055
chr13	101170200	101171200	0.2806742141544766
chr13	101170300	101171300	-0.4289647738411692
chr13	101170400	101171400	0.07166715308549906
chr13	101170500	101171500	-0.4581665866332977
chr13	101170600	101171600	-0.3597022787044297
chr13	101170700	101171700	-0.6854654592604399
chr13	101170800	101171800	-0.7524259277080556
chr13	101170900	101171900	-0.040657149734648734
chr13	101171000	101172000	0.1877981607604829
chr13	101171100	101172100	0.4593757614447556
chr13	101171200	101172200	0.6714274836712417
chr13	101171300	101172300	1.3062429325523557
chr13	101171400	101172400	1.2424521451995143
chr13	101171500	101172500	2.081388226247595
chr13	101171600	101172600	1.7117020795057896
chr13	101171700	101172700	1.8531036197395785
chr13	101171800	101172800	1.0723979013766367
chr13	101171900	101172900	1.1803228124550789
chr13	101172000	101173000	1.1350369264212767
chr13	101172100	101173100	0.5865679783610256
chr13	101172200	101173200	0.10877998007040256
chr13	101172300	101173300	0.21936776836680624
chr13	101172400	101173400	0.028249498038437237
chr13	101172500	101173500	-0.7043250322759874
chr13	101172600	101173600	-0.7266794817997405
chr13	101172700	101173700	-0.7312245409683766
chr13	101172800	101173800	0.2687636642305503
chr13	101172900	101173900	0.224121308460076
chr13	101173000	101174000	-0.2137781908923577
chr13	101173100	101174100	0.05277390298397603
chr13	101173200	101174200	-0.08950514884140291
chr13	101173300	101174300	0.032281386453190335
chr13	101173400	101174400	0.3325437313592116
chr13	101173500	101174500	0.16326346683218373
chr13	101173600	101174600	0.5070013604898469
chr13	101173700	101174700	0.6091062957811089
chr13	101173800	101174800	0.6360641689021485
chr13	101173900	101174900	0.3935398617726465
chr13	101174000	101175000	1.0970860161012888
chr13	101174100	101175100	0.7096491070359541
chr13	101174200	101175200	1.1872998007580249
chr13	101174300	101175300	1.204781139214618
chr13	101174400	101175400	0.7574878312426462
chr13	101174500	101175500	1.0692865582998805
chr13	101174600	101175600	0.8522872563574627
chr13	101174700	101175700	1.5980844648435801
chr13	101174800	101175800	2.0173796288268435
chr13	101174900	101175900	2.3022763987342545
chr13	101175000	101176000	2.3763255494631723
chr13	101175100	101176100	2.8539958039859257
chr13	101175200	101176200	2.280947007204313
chr13	101175300	101176300	1.9013183666216842
chr13	101175400	101176400	2.595375225343088
chr13	101175500	101176500	1.8073499241301785
chr13	101175600	101176600	1.927508565006665
chr13	101175700	101176700	1.2767669724955435
chr13	101175800	101176800	0.6142508502334016
chr13	101175900	101176900	0.4856773347716763
chr13	101176000	101177000	0.40702844264058147
chr13	101176100	101177100	-0.6459925931464167
chr13	101176200	101177200	0.0032369657860000394
chr13	101176300	101177300	0.4701414796221356
chr13	101176400	101177400	-0.1899767999492148
chr13	101177500	101178500	0.3103013413148552
chr13	101177600	101178600	0.5559798048750436
chr13	101177700	101178700	0.17542168008004486
chr13	101177800	101178800	0.421598612121172
chr13	101177900	101178900	-0.3335685583873163
chr13	101178000	101179000	-0.7441976351518979
chr13	101178100	101179100	-0.35802877155479995
chr13	101178200	101179200	-0.9991240675304252
chr13	101178300	101179300	-1.010280503935117
chr13	101178400	101179400	-0.2331025429034673
chr13	101178500	101179500	-0.25239682729221624
chr13	101178600	101179600	-0.15339999792314749
chr13	101178700	101179700	-0.6162284919342361
chr13	101178800	101179800	-0.9485993925495054
chr13	101178900	101179900	-0.10826365997546274
chr13	101179000	101180000	-0.04727069926402977
chr13	101179100	101180100	0.15952484282232576
chr13	101179200	101180200	0.5127284782273729
chr13	101180300	101181300	0.19866186530811675
chr13	101180400	101181400	0.478671524186114
chr13	101180500	101181500	1.0564007188003228
chr13	101180600	101181600	0.9442833662810572
chr13	101180700	101181700	0.8773401884187884
chr13	101180800	101181800	1.943928950916164
chr13	101180900	101181900	2.0630068269698603
chr13	101181000	101182000	2.408290310764436
chr13	101182200	101183200	-0.123079476296114
chr13	101182300	101183300	0.37758463894242
chr13	101182400	101183400	0.07632549917535579
chr13	101182500	101183500	-0.14459656269554966
chr13	101182600	101183600	0.05340433303275192
chr13	101182700	101183700	-0.2620810346190403
chr13	101182800	101183800	-0.07173702570837362
chr13	101182900	101183900	-0.0467396097608328
chr13	101183000	101184000	0.4120341317629498
chr13	101183100	101184100	0.430089434011176
chr13	101183200	101184200	0.8772010297997245
chr13	101183300	101184300	1.227915326484298
chr13	101183400	101184400	1.290690405372962
chr13	101183500	101184500	1.8511130521967327
chr13	101183600	101184600	1.6004665460454373
chr13	101183700	101184700	1.5176756612160236
chr13	101183800	101184800	1.1738467186664647
chr13	101183900	101184900	1.0192586879275445
chr13	101184000	101185000	1.280683590841042
chr13	101184100	101185100	0.9139913120094574
chr13	101184200	101185200	0.7576088843288333
chr13	101184300	101185300	0.4566553340007997
chr13	101184400	101185400	0.227664979404902
chr13	101184500	101185500	-0.11824742313448795
chr13	101185600	101186600	-1.4952345604151094
chr13	101185700	101186700	-1.3030024430883431
chr13	101185800	101186800	-1.4179934996502264
chr13	101185900	101186900	-1.9390113113578595
chr13	101186000	101187000	-1.1751886491811514
chr13	101186100	101187100	-1.8233311124820089
chr13	101186200	101187200	-2.075314594859957
chr13	101186300	101187300	-2.2020468737390755
chr13	101186400	101187400	-2.2679900071925108
chr13	101186500	101187500	-1.3023147326823847
chr13	101186600	101187600	-1.021782602633531
chr13	101186700	101187700	-0.8283660496823871
chr13	101186800	101187800	-0.2863104742223472
chr13	101186900	101187900	0.26209239154420383
chr13	101187000	101188000	-0.44514221891161165
chr13	101187100	101188100	0.6846452651041858
chr13	101187200	101188200	1.6384781220610192
chr13	101187300	101188300	2.301677651010691
chr13	101187400	101188400	2.164721863197146
chr13	101187500	101188500	1.793316583467943
chr13	101187600	101188600	2.345552617403773
chr13	101187700	101188700	2.7100558633882774
chr13	101187800	101188800	2.481690982337016
chr13	101187900	101188900	2.2065426259769514
chr13	101188000	101189000	2.8540117302302304
chr13	101188100	101189100	2.410518204586848
chr13	101188200	101189200	1.7902585589848148
chr13	101188300	101189300	1.021263654266476
chr13	101188400	101189400	0.8072706130824151
chr13	101188500	101189500	0.9927987559904018
chr13	101188600	101189600	0.20829568667894416
chr13	101188700	101189700	-0.07298864481158131
chr13	101188800	101189800	-0.2142644702815593
chr13	101188900	101189900	0.06403674090068892
chr13	101189000	101190000	-0.581145049146569
chr13	101189100	101190100	-0.593891260780135
chr13	101189200	101190200	-0.4911826005288524
chr13	101189300	101190300	-0.2592971382397366
chr13	101189400	101190400	0.8305678950624025
chr13	101189500	101190500	1.4733609064320643
chr13	101189600	101190600	2.2770312029196798
chr13	101189700	101190700	2.2424247549736616
chr13	101189800	101190800	1.9584796582751312
chr13	101189900	101190900	1.5680988557839648
chr13	101190000	101191000	1.568827737364907
chr13	101190100	101191100	1.5087607037830513
chr13	101190200	101191200	1.5957851982929263
chr13	101190300	101191300	1.4423361740164986
chr13	101190400	101191400	0.9073119262357022
chr13	101190500	101191500	0.3396795130867322
chr13	101190600	101191600	0.3027040243968516
chr13	101190700	101191700	-0.07678840734206166
chr13	101190800	101191800	0.061485615021799465
chr13	101190900	101191900	0.5461654020301158
chr13	101191000	101192000	1.2813858381838215
chr13	101191100	101192100	2.2408960067675943
chr13	101191200	101192200	2.2925705244682475
chr13	101191300	101192300	2.3235475581557927
chr13	101191400	101192400	1.7855639238398353
chr13	101191500	101192500	2.026760375835325
chr13	101191600	101192600	2.1144304447192828
chr13	101191700	101192700	1.9936925000679768
chr13	101191800	101192800	1.9606110362967983
chr13	101191900	101192900	2.247412607398006
chr13	101192000	101193000	2.1001676914460554
chr13	101192100	101193100	1.4845024735800838
chr13	101193200	101194200	0.22398135980789569
chr13	101193300	101194300	-0.33606658908487924
chr13	101193400	101194400	-0.1957547710171766
chr13	101193500	101194500	-0.3140774054387409
chr13	101193600	101194600	0.09425091071151186
chr13	101193700	101194700	-0.1453329830171339
chr13	101193800	101194800	0.22538965917061185
chr13	101193900	101194900	-0.04320435372274686
chr13	101194000	101195000	0.1389990143574056
chr13	101194100	101195100	0.3535888909863376
chr13	101194200	101195200	0.32729068371327696
chr13	101194300	101195300	1.0475617142420797
chr13	101194400	101195400	0.5185504664264645
chr13	101194500	101195500	0.9141596797044612
chr13	101194600	101195600	0.8381678474155628
chr13	101194700	101195700	0.6219289075489417
chr13	101194800	101195800	0.7236846282142968
chr13	101194900	101195900	0.8932794586514912
chr13	101195000	101196000	0.37312198246558265
chr13	101195100	101196100	-0.3647950310653793
chr13	101195200	101196200	0.06582881298651448
chr13	101195300	101196300	-0.7722983588224985
chr13	101195400	101196400	0.011143522391708221
chr13	101195500	101196500	0.28714208585351025
chr13	101195600	101196600	0.1308325435301821
chr13	101195700	101196700	0.3916922399465975
chr13	101195800	101196800	0.7116387496571415
chr13	101195900	101196900	0.9930668342016932
chr13	101196000	101197000	1.147799992602798
chr13	101196100	101197100	0.6972500252627732
chr13	101196200	101197200	0.17144000137145154
chr13	101196300	101197300	0.16984831319217328
chr13	101196400	101197400	-0.12781843244513766
chr13	101196500	101197500	-0.6132051999357677
chr13	101196600	101197600	-0.4174038390360623
chr13	101196700	101197700	-0.2939954282644399
chr13	101196800	101197800	-0.4438759759859395
chr13	101196900	101197900	-0.7953155859158035
chr13	101197000	101198000	-1.3818794009615976
chr13	101197100	101198100	-1.191880257376685
chr13	101197200	101198200	-0.8204267661652871
chr13	101197300	101198300	-0.4675750792463248
chr13	101197400	101198400	-0.4230661539061391
chr13	101197500	101198500	-0.09230577691336456
chr13	101197600	101198600	-0.3768781646954451
chr13	101197700	101198700	-1.1053481004290673
chr13	101197800	101198800	-1.4772952086732754
chr13	101197900	101198900	-1.4424050702518991
chr13	101198000	101199000	-1.08179211473637
chr13	101198100	101199100	-0.9732479188858176
chr13	101198200	101199200	-0.8271780364999837
chr13	101198500	101199500	-0.9681506024119072
chr13	101198600	101199600	-0.8330323596454463
chr13	101199700	101200700	-0.12269350747474693
chr13	101199800	101200800	-1.0158041910376758
chr13	101199900	101200900	-0.7893326753683345
chr13	101200000	101201000	-1.0338247738702042
chr13	101200100	101201100	-1.4209656525157053
chr13	101200200	101201200	-1.8351628056975984
chr13	101200300	101201300	-1.9566267416100367
chr13	101200400	101201400	-1.9990135197462136
chr13	101200500	101201500	-1.4821756404191215
chr13	101200600	101201600	-0.9128330040168084
chr13	101200700	101201700	-0.8031942213223602
chr13	101200800	101201800	-0.15465872198833072
chr13	101200900	101201900	-0.6953049652454903
chr13	101201000	101202000	-0.4739704652064965
chr13	101201100	101202100	0.04191826066555656
chr13	101201200	101202200	1.2202275700413785
chr13	101201300	101202300	1.3491612174890264
chr13	101201400	101202400	0.922946660238076
chr13	101201500	101202500	0.6270066102644967
chr13	101201600	101202600	0.1320504809229241
chr13	101201700	101202700	0.3876569263977169
chr13	101201800	101202800	0.16070719930440966
chr13	101201900	101202900	0.8499804605210718
chr13	101202000	101203000	0.794752630270672
chr13	101202100	101203100	0.8462518927755766
chr13	101202200	101203200	0.09656981954474876
chr13	101202300	101203300	0.1975540028869477
chr13	101202400	101203400	0.21314856392115766
chr13	101202500	101203500	-0.16208062024431272
chr13	101202600	101203600	-0.21272728818200096
chr13	101202700	101203700	-0.27366071086900656
chr13	101203100	101204100	0.12018498577999162
chr13	101203200	101204200	0.2797460158428674
chr13	101203300	101204300	0.7997271085468488
chr13	101203400	101204400	1.2545624897369554
chr13	101203500	101204500	1.0366182770537125
chr13	101203600	101204600	1.6266870083878058
chr13	101203700	101204700	1.7319461198780088
chr13	101203800	101204800	1.8241011377437928
chr13	101203900	101204900	2.3494741875153875
chr13	101204000	101205000	2.476126100414048
chr13	101204100	101205100	1.963421477710216
chr13	101204200	101205200	2.1044933952552096
chr13	101204300	101205300	1.2751820239408584
chr13	101204400	101205400	1.0873450066093533
chr13	101204500	101205500	1.0172859149809317
chr13	101204600	101205600	0.4840229550297878
chr13	101204700	101205700	0.09210547872114157
chr13	101204800	101205800	-0.3698410978838793
chr13	101204900	101205900	-0.9665920334098204
chr13	101205000	101206000	-0.6436186113340777
chr13	101205100	101206100	-0.3980540313940357
chr13	101205200	101206200	-0.5706823670766461
chr13	101205300	101206300	-0.1957569636110469
chr13	101205400	101206400	-0.5071143010460604
chr13	101205500	101206500	-0.40289982098170657
chr13	101205600	101206600	-0.6836130081720605
chr13	101205700	101206700	-0.1215213184199304
chr13	101205800	101206800	0.4655581730974749
chr13	101205900	101206900	0.3461250029782729
chr13	101206000	101207000	-0.13652781707795716
chr13	101206100	101207100	0.4866352682844587
chr13	101206200	101207200	0.5435243744076576
chr13	101206300	101207300	0.4441726703762915
chr13	101206400	101207400	0.3501467171468299
chr13	101206500	101207500	0.14058319570169409
chr13	101206600	101207600	0.5763227403693962
chr13	101206700	101207700	0.17561710704866373
chr13	101206800	101207800	-0.4445491691560465
chr13	101206900	101207900	-0.8013995251059384
chr13	101207000	101208000	-0.8105687542159093
chr13	101207100	101208100	-1.027015472541242
chr13	101207200	101208200	-1.076056022835519
chr13	101207300	101208300	-0.8335484882166371
chr13	101207400	101208400	-0.4105317912295684
chr13	101207500	101208500	-0.10990082288783916
chr13	101207600	101208600	-0.5595441327531905
chr13	101207700	101208700	-0.13241408125914164
chr13	101207800	101208800	0.5873559449412374
chr13	101207900	101208900	0.80429828761203
chr13	101208000	101209000	1.3702592428342828
chr13	101208100	101209100	0.9913786686798172
chr13	101208200	101209200	1.374799413061601
chr13	101208300	101209300	0.8890766063813749
chr13	101208400	101209400	0.7742149024926509
chr13	101208500	101209500	0.6849332688055761
chr13	101208600	101209600	0.9647695910645092
chr13	101208700	101209700	0.4700726084648344
chr13	101208800	101209800	0.5983210501994458
chr13	101208900	101209900	1.2267148024056604
chr13	101209000	101210000	0.8396454135538406
chr13	101209100	101210100	1.1680218873695056
chr13	101209200	101210200	0.8522311499859461
chr13	101209300	101210300	1.2747749855547983
chr13	101209400	101210400	1.1640256807277414
chr13	101209500	101210500	1.3843128210656874
chr13	101209600	101210600	0.8005348038813037
chr13	101209700	101210700	0.5694620047422511
chr13	101209800	101210800	0.3732982433792735
chr13	101209900	101210900	0.04838068330532135
chr13	101210000	101211000	0.3965567951731763
chr13	101210100	101211100	0.6130993673762001
chr13	101210200	101211200	0.31371137018341283
chr13	101210300	101211300	0.3673694162571784
chr13	101210400	101211400	0.3301947546782746
chr13	101210500	101211500	0.0193540216882836
chr13	101210600	101211600	-0.4605874841528691
chr13	101210700	101211700	-0.06219697407834395
chr13	101210800	101211800	-0.3814335911812136
chr13	101210900	101211900	-0.11565046345542815
chr13	101211000	101212000	-0.27610610458650675
chr13	101211100	101212100	-0.4380104173264564
chr13	101211200	101212200	-0.2637319863336561
chr13	101211300	101212300	0.13295744087656852
chr13	101211400	101212400	-0.17448939546493886
chr13	101211500	101212500	0.5048271518877077
chr13	101211600	101212600	1.2648424085534151
chr13	101211700	101212700	1.032582793587037
chr13	101211800	101212800	0.9301928873932628
chr13	101211900	101212900	0.360650415885894
chr13	101212000	101213000	-0.33169005500294096
chr13	101212100	101213100	-0.6804347514554351
chr13	101212200	101213200	-0.6738817360869178
chr13	101212300	101213300	-1.3909498105475857
chr13	101212400	101213400	-1.5002289903105268
chr13	101212500	101213500	-1.5324697172137294
chr13	101213000	101214000	-0.5289330947010096
chr13	101213100	101214100	-0.6471862246278189
chr13	101213200	101214200	-0.7435028031265752
chr13	101214400	101215400	0.14524129758686982
chr13	101214500	101215500	0.3167150549302632
chr13	101214600	101215600	0.8101441569701863
chr13	101214700	101215700	1.0315724062792138
chr13	101214800	101215800	1.3474973863921111
chr13	101214900	101215900	1.2131452580979594
chr13	101215000	101216000	0.8348042100807888
chr13	101215100	101216100	0.7224551393392711
chr13	101215200	101216200	0.3308423211545109
chr13	101215300	101216300	-0.1649873450004237
chr13	101215400	101216400	0.01614036972851956
chr13	101215500	101216500	0.6985654556533899
chr13	101215600	101216600	0.18269553466985602
chr13	101215700	101216700	-0.12831834826229166
chr13	101215800	101216800	-0.01108067533515257
chr13	101215900	101216900	-0.16717006533105416
chr13	101216000	101217000	0.012669160653681753
chr13	101216100	101217100	-0.14144783387478574
chr13	101216200	101217200	-0.08701200214282791
chr13	101216300	101217300	-0.125783816399232
chr13	101216400	101217400	-0.1344807242232512
chr13	101216500	101217500	-0.039375029591929483
chr13	101216600	101217600	0.9774185166808276
chr13	101216700	101217700	1.2850639062669345
chr13	101216800	101217800	1.405747137369372
chr13	101216900	101217900	2.0595641202596635
chr13	101217000	101218000	1.6908737322685607
chr13	101217100	101218100	1.35280258847775
chr13	101217200	101218200	1.6312258180650232
chr13	101217300	101218300	2.040394323852132
chr13	101217400	101218400	2.1370148254103625
chr13	101217500	101218500	1.8937766224693888
chr13	101217600	101218600	1.1768896020410389
chr13	101217700	101218700	1.214347676816127
chr13	101217800	101218800	0.5986411293313787
chr13	101217900	101218900	-0.1586474686617989
chr13	101218000	101219000	0.3488703610215576
chr13	101218100	101219100	1.0211074140151266
chr13	101218200	101219200	0.6602451684105624
chr13	101218300	101219300	0.9849954663419376
chr13	101218400	101219400	1.3793971681129091
chr13	101218500	101219500	1.4573886466988195
chr13	101218600	101219600	1.5380159510073943
chr13	101218700	101219700	1.3384547362584975
chr13	101218800	101219800	1.4260521892678517
chr13	101218900	101219900	1.3374178066314797
chr13	101219000	101220000	1.4496534747184449
chr13	101219100	101220100	1.30019120632074
chr13	101219200	101220200	1.7344813010684008
chr13	101219300	101220300	1.3649947205223285
chr13	101219400	101220400	1.0800149402508656
chr13	101219500	101220500	1.2285114053177844
chr13	101219600	101220600	1.3515210606323234
chr13	101219700	101220700	1.6022090077361768
chr13	101219800	101220800	1.720346887990065
chr13	101219900	101220900	1.7407603899910882
chr13	101220000	101221000	1.177924041984279
chr13	101220100	101221100	1.215759008055509
chr13	101220200	101221200	0.964608224490826
chr13	101220300	101221300	0.8521233601951063
chr13	101220400	101221400	0.6436733056061847
chr13	101220500	101221500	0.7189714186057261
chr13	101220600	101221600	0.7333844832893321
chr13	101220700	101221700	0.3171082987364732
chr13	101220800	101221800	0.6579763097905981
chr13	101220900	101221900	0.9672586792233896
chr13	101221000	101222000	1.409287840743134
chr13	101221100	101222100	1.5355169961889883
chr13	101221200	101222200	1.368653727276174
chr13	101221300	101222300	1.4057909413108218
chr13	101221400	101222400	1.5783012713761195
chr13	101221500	101222500	1.2002783983506469
chr13	101221600	101222600	1.504299397107984
chr13	101221700	101222700	1.4428260200352776
chr13	101221800	101222800	1.3299052176430812
chr13	101221900	101222900	1.4657624805455831
chr13	101222000	101223000	1.305084019946859
chr13	101222100	101223100	1.2344785728140673
chr13	101222200	101223200	1.1009452329599343
chr13	101222300	101223300	0.9149710735607768
chr13	101222400	101223400	0.6135856442889666
chr13	101222500	101223500	1.1462822903476442
chr13	101222600	101223600	0.22964723335483603
chr13	101222700	101223700	0.35298657145024204
chr13	101222800	101223800	0.6596369456920541
chr13	101222900	101223900	0.5803119215689224
chr13	101223000	101224000	0.687937439665786
chr13	101223100	101224100	0.227920930462874
chr13	101223200	101224200	0.2637740388443919
chr13	101223300	101224300	0.5325582160351251
chr13	101223400	101224400	0.9847409871151488
chr13	101223500	101224500	0.3594749052864066
chr13	101223600	101224600	0.5672195141497572
chr13	101223700	101224700	0.7820479390391091
chr13	101223800	101224800	0.5442036774732495
chr13	101223900	101224900	-0.15889701010176266
chr13	101224000	101225000	-0.21056117237769806
chr13	101224100	101225100	0.3112894445163888
chr13	101224200	101225200	0.9332571343276675
chr13	101224300	101225300	0.9548761015491664
chr13	101224400	101225400	0.5805561955562005
chr13	101224500	101225500	0.5608049866899393
chr13	101224600	101225600	0.8235741178818121
chr13	101224700	101225700	0.4814328781273488
chr13	101224800	101225800	0.2875264676394386
chr13	101224900	101225900	1.0767122561255549
chr13	101225000	101226000	1.088924047401172
chr13	101225100	101226100	1.1143721284784849
chr13	101225200	101226200	1.1375176699358664
chr13	101225300	101226300	1.0096919716245791
chr13	101225400	101226400	1.060807261764063
chr13	101225500	101226500	1.2540460705888945
chr13	101225600	101226600	1.0904971956446876
chr13	101225700	101226700	1.8639050972924656
chr13	101225800	101226800	1.6969525900034246
chr13	101225900	101226900	1.78139404058543
chr13	101226000	101227000	1.457795891151897
chr13	101226100	101227100	1.4036731794978932
chr13	101226200	101227200	0.7774618523713851
chr13	101226300	101227300	1.1188153283073476
chr13	101226400	101227400	1.2316365808741234
chr13	101226500	101227500	0.9357263933416032
chr13	101226600	101227600	1.333892772479541
chr13	101226700	101227700	0.783896427676664
chr13	101226800	101227800	1.2407286855220572
chr13	101226900	101227900	1.3213103680446223
chr13	101227000	101228000	1.3508300493616372
chr13	101227100	101228100	1.2875991420107904
chr13	101227200	101228200	1.5300610375667805
chr13	101227300	101228300	0.5486263471906132
chr13	101227400	101228400	0.5931192508089667
chr13	101227500	101228500	1.0706222820930251
chr13	101227600	101228600	0.5150461076702186
chr13	101227700	101228700	1.1491049997433014
chr13	101227800	101228800	0.5800007153233192
chr13	101227900	101228900	0.6284192897128729
chr13	101228000	101229000	0.6342451868317763
chr13	101228100	101229100	0.6793255880297304
chr13	101228200	101229200	0.5045213723642306
chr13	101228300	101229300	0.9510995742093468
chr13	101228400	101229400	1.0188415435606146
chr13	101228500	101229500	1.333349340600924
chr13	101228600	101229600	1.7083757328995346
chr13	101228700	101229700	1.2275435820602592
chr13	101228800	101229800	1.681138162077856
chr13	101228900	101229900	1.6238602637105428
chr13	101229000	101230000	1.31715615751119
chr13	101229100	101230100	0.7663949971365932
chr13	101229200	101230200	0.8865056289121853
chr13	101229300	101230300	1.06616808369359
chr13	101229400	101230400	0.7225841487566019
chr13	101229500	101230500	0.34465241435535376
chr13	101229600	101230600	0.36413675152578906
chr13	101229700	101230700	0.33111626709892045
chr13	101229800	101230800	0.09070119020151376
chr13	101229900	101230900	-0.7993839656524412
chr13	101230000	101231000	0.16455695224816413
chr13	101230100	101231100	-0.4519235760099624
chr13	101230200	101231200	0.0880569483855365
chr13	101230300	101231300	-0.17637264147538256
chr13	101230400	101231400	-0.3659587407646221
chr13	101230500	101231500	-0.2722965968691693
chr13	101230600	101231600	-0.08720784875478747
chr13	101230700	101231700	-0.1685512981036658
chr13	101230800	101231800	0.27547312590824746
chr13	101230900	101231900	0.8512645044109503
chr13	101231000	101232000	0.9767188810838683
chr13	101231100	101232100	1.6790669876480149
chr13	101231200	101232200	1.3427554005480722
chr13	101231300	101232300	1.945425296796884
chr13	101231400	101232400	2.03544010648483
chr13	101232700	101233700	1.806059301871036
chr13	101233000	101234000	2.1049548329970285
chr13	101233100	101234100	1.5743793680231064
chr13	101233200	101234200	0.7747413931246551
chr13	101233300	101234300	0.7053623018115727
chr13	101233400	101234400	1.3219892724355902
chr13	101233500	101234500	1.3966939575250823
chr13	101233600	101234600	0.8347811184153554
chr13	101233700	101234700	0.6303389374585339
chr13	101233800	101234800	0.2933996158766705
chr13	101233900	101234900	0.4395604945228828
chr13	101234000	101235000	0.3575159431660955
chr13	101234100	101235100	0.9686829117588324
chr13	101234200	101235200	1.2865996459730749
chr13	101235100	101236100	0.03510232704748678
chr13	101235200	101236200	-0.06249213258186821
chr13	101235300	101236300	0.1579254710742778
chr13	101235400	101236400	0.3840029213751667
chr13	101235500	101236500	0.5959432729750213
chr13	101235600	101236600	0.5987595936880777
chr13	101235700	101236700	0.6755484701086099
chr13	101236800	101237800	0.92192559102141
chr13	101236900	101237900	1.4885659473676236
chr13	101237000	101238000	1.1034287697398288
chr13	101237100	101238100	1.237741081237179
chr13	101237200	101238200	1.5371822613493251
chr13	101237300	101238300	1.2498437575639199
chr13	101237400	101238400	1.4583308464140092
chr13	101237500	101238500	1.3716227874425184
chr13	101237600	101238600	1.5141123345495289
chr13	101237700	101238700	1.323649493812329
chr13	101237800	101238800	1.0109244051984538
chr13	101237900	101238900	0.5524556460129005
chr13	101238000	101239000	-0.42569152002980004
chr13	101238100	101239100	0.5449045032182183
chr13	101238200	101239200	0.7346113556330182
chr13	101238300	101239300	0.4900084554323449
chr13	101238400	101239400	0.7063411813146482
chr13	101238500	101239500	1.4850531941377645
chr13	101238600	101239600	1.8500549670749864
chr13	101238700	101239700	1.983708623463161
chr13	101238800	101239800	2.748938719205776
chr13	101238900	101239900	2.5964100529430296
chr13	101239000	101240000	3.15434503340728
chr13	101239100	101240100	2.9380676637223093
chr13	101239200	101240200	2.298938414426697
chr13	101239300	101240300	2.8299843895176484
chr13	101239400	101240400	2.238509688748447
chr13	101239500	101240500	1.7335087085549852
chr13	101239600	101240600	1.1497014473750988
chr13	101239700	101240700	0.897948878143953
chr13	101239800	101240800	0.09919773272778046
chr13	101239900	101240900	0.07984384486025449
chr13	101240000	101241000	-0.08054113585311241
chr13	101240100	101241100	-0.9159170083339204
chr13	101240200	101241200	-0.15348431730173462
chr13	101240300	101241300	-0.2911769291635869
chr13	101240400	101241400	0.5109588040188947
chr13	101240500	101241500	0.4177744097465131
chr13	101240600	101241600	1.455033838791992
chr13	101240700	101241700	1.5839828823526605
chr13	101240800	101241800	1.8671372803361843
chr13	101244100	101245100	1.2592031666763763
chr13	101244200	101245200	1.9808140248884727
chr13	101244300	101245300	2.0706855147765943
chr13	101244400	101245400	1.9185775666399656
chr13	101244500	101245500	2.263697311040098
chr13	101244600	101245600	1.3768706801232706
chr13	101244700	101245700	1.631720369606242
chr13	101244800	101245800	1.397014008016109
chr13	101244900	101245900	1.3333768283150016
chr13	101245000	101246000	1.1675058922855641
chr13	101245100	101246100	1.3104315792779508
chr13	101245200	101246200	0.7593583640819284
chr13	101245300	101246300	0.9648456292575308
chr13	101245400	101246400	0.6209545278793526
chr13	101245500	101246500	0.36004402945792163
chr13	101245600	101246600	0.6460594314509375
chr13	101245700	101246700	-0.1124763783148429
chr13	101245800	101246800	0.4161765337308438
chr13	101245900	101246900	0.7355195630228818
chr13	101246000	101247000	1.384162074822349
chr13	101246100	101247100	1.004110898009844
chr13	101246200	101247200	0.8639393203519299
chr13	101246300	101247300	1.1219277730244597
chr13	101246400	101247400	1.7329003960209677
chr13	101246500	101247500	1.6222949282923578
chr13	101246600	101247600	2.0591127098916657
chr13	101246700	101247700	2.139161835156666
chr13	101246800	101247800	1.4952000336791933
chr13	101246900	101247900	0.7982928470490106
chr13	101247000	101248000	0.7588519613758293
chr13	101247100	101248100	0.9987068671847004
chr13	101247200	101248200	1.553009636927964
chr13	101247300	101248300	1.2164827833817158
chr13	101247400	101248400	0.621325189556948
chr13	101247500	101248500	0.6496764105435248
chr13	101247600	101248600	0.9126046143581608
chr13	101247700	101248700	1.0880006951922203
chr13	101247800	101248800	1.089459747258718
chr13	101247900	101248900	1.2337315648520033
chr13	101248000	101249000	0.9672486267803436
chr13	101248100	101249100	0.528538109004997
chr13	101248200	101249200	-0.04700155526056585
chr13	101248300	101249300	-0.05343647922835811
chr13	101248400	101249400	0.17094066988141782
chr13	101248500	101249500	0.4543364438341056
chr13	101248600	101249600	0.04858887200028582
chr13	101248700	101249700	0.19506176841992245
chr13	101248800	101249800	-0.4302503797660319
chr13	101248900	101249900	-0.4382638045839497
chr13	101249000	101250000	-0.4291827101605468
chr13	101249100	101250100	-0.3631353058070744
chr13	101249200	101250200	-0.1497148061177937
chr13	101249300	101250300	-0.20836287496036107
chr13	101249400	101250400	-0.3285625686775469
chr13	101249500	101250500	-0.3355925428801756
chr13	101249600	101250600	-0.5784143412495056
chr13	101249700	101250700	-1.0610737646915966
chr13	101249800	101250800	-0.5672148588626854
chr13	101249900	101250900	-0.6386395901682216
chr13	101250000	101251000	-0.8807090953538507
chr13	101250100	101251100	-0.6509634348846971
chr13	101250200	101251200	-0.5742495008123139
chr13	101250300	101251300	-0.3253309202220992
chr13	101250400	101251400	0.1820450546703726
chr13	101250500	101251500	0.40585099869597596
chr13	101250600	101251600	0.7923879766950197
chr13	101250700	101251700	0.8190881159550459
chr13	101250800	101251800	1.5379106532676026
chr13	101250900	101251900	1.5141083700753788
chr13	101251000	101252000	1.7925816527649554
chr13	101251100	101252100	1.3838921653392844
chr13	101251200	101252200	1.268608978623507
chr13	101251300	101252300	0.5450942053300324
chr13	101251400	101252400	0.003854752756070253
chr13	101251500	101252500	0.03107008950635825
chr13	101251600	101252600	-0.117623564810018
chr13	101251700	101252700	-0.0192692833635202
chr13	101251800	101252800	-0.2266192372028233
chr13	101251900	101252900	0.3493983224187192
chr13	101252000	101253000	-0.27025413382165914
chr13	101252100	101253100	-0.2336843481232103
chr13	101252200	101253200	0.02891270780864022
chr13	101252300	101253300	0.5708260886155475
chr13	101252400	101253400	0.8765516601337032
chr13	101252500	101253500	0.6540882644762881
chr13	101252600	101253600	0.7141786712631054
chr13	101252700	101253700	0.7204461969280783
chr13	101252800	101253800	0.2988626213561291
chr13	101252900	101253900	-0.14380994102159794
chr13	101253000	101254000	-0.19536930865026
chr13	101253100	101254100	0.13788048787310764
chr13	101253200	101254200	-0.5005902802923664
chr13	101254900	101255900	1.4489228016540052
chr13	101255000	101256000	1.7603538981968943
chr13	101255100	101256100	2.2423252558180327
chr13	101255200	101256200	1.7050333248132856
chr13	101255300	101256300	1.8147199757138093
chr13	101255400	101256400	2.467621746456031
chr13	101255500	101256500	2.045991591142588
chr13	101255600	101256600	1.82894729789292
chr13	101255700	101256700	1.140816590443248
chr13	101255800	101256800	1.195819443288118
chr13	101255900	101256900	0.7093583711008099
chr13	101256000	101257000	-0.11075215121180224
chr13	101256100	101257100	-0.2486711009180405
chr13	101257300	101258300	-1.33996235035377
chr13	101257400	101258400	-1.1514331118885206
chr13	101257500	101258500	-0.2406043944186376
chr13	101257600	101258600	1.0309991158164928
chr13	101257700	101258700	1.6681066632681485
chr13	101257800	101258800	1.9434881812682456
chr13	101257900	101258900	1.7888491026297924
chr13	101258000	101259000	1.5070202881701429
chr13	101258100	101259100	2.04803536557827
chr13	101258200	101259200	2.532417177735318
chr13	101258300	101259300	2.8267625949458264
chr13	101258400	101259400	3.0199880091961706
chr13	101258500	101259500	2.717903995026644
chr13	101258600	101259600	1.4224999126420148
chr13	101258700	101259700	1.3080491894383648
chr13	101258800	101259800	1.5075750598845186
chr13	101258900	101259900	1.5017101126939352
chr13	101259000	101260000	1.852237700568523
chr13	101259100	101260100	0.3798658926074077
chr13	101259200	101260200	0.9495418116697076
chr13	101259300	101260300	0.4586231607873386
chr13	101259400	101260400	0.3458822400419662
chr13	101259500	101260500	0.41193461127489417
chr13	101259600	101260600	0.7132211899919739
chr13	101259700	101260700	0.18503327914759493
chr13	101259800	101260800	0.2617600897685193
chr13	101259900	101260900	0.062326595191314324
chr13	101260000	101261000	-0.07236411498202677
chr13	101260100	101261100	0.5174949559932136
chr13	101260200	101261200	0.08494221940712418
chr13	101260300	101261300	-0.2365603304641112
chr13	101260400	101261400	-0.25901492029472645
chr13	101260500	101261500	-0.4165000863815357
chr13	101260600	101261600	-1.5023645993273096
chr13	101260700	101261700	-0.6086925405282515
chr13	101260800	101261800	-1.1722233604183003
chr13	101260900	101261900	-0.9175127073590236
chr13	101261000	101262000	-0.47753605059591153
chr13	101261100	101262100	-0.2443320688064865
chr13	101261200	101262200	0.06921052629006594
chr13	101261300	101262300	0.2160368200167456
chr13	101261400	101262400	0.5302386661780174
chr13	101261500	101262500	0.7775246450878458
chr13	101261600	101262600	0.9294694733503228
chr13	101261700	101262700	0.2369538987673516
chr13	101261800	101262800	0.6580187676360532
chr13	101261900	101262900	0.525586926862928
chr13	101262000	101263000	0.942956018726235
chr13	101262100	101263100	0.7485995375982442
chr13	101262200	101263200	0.3540107376214055
chr13	101262300	101263300	-0.2789788326385678
chr13	101262400	101263400	-0.5341671929484693
chr13	101262500	101263500	-0.7904597544368573
chr13	101262600	101263600	0.23259249748213576
chr13	101262700	101263700	0.8202025473676847
chr13	101262800	101263800	0.8496851958055929
chr13	101262900	101263900	0.8589059561344318
chr13	101263000	101264000	-0.13508878386926523
chr13	101263100	101264100	-0.34117098535151424
chr13	101263200	101264200	0.8141916115212131
chr13	101263300	101264300	1.376863636324623
chr13	101263400	101264400	1.4843566894457902
chr13	101263500	101264500	1.2264102407954032
chr13	101263600	101264600	1.0075845819620544
chr13	101263700	101264700	0.9469714929826306
chr13	101263800	101264800	0.6172881389299273
chr13	101263900	101264900	0.5944673435908104
chr13	101264000	101265000	1.0997097103149847
chr13	101264100	101265100	0.7485756258981344
chr13	101264200	101265200	0.6688818931108454
chr13	101264300	101265300	0.306418481464545
chr13	101264400	101265400	0.2359598737111613
chr13	101264500	101265500	0.6229771986110785
chr13	101264600	101265600	0.7188728048698086
chr13	101264700	101265700	1.1039751986770765
chr13	101264800	101265800	1.1902132032633428
chr13	101264900	101265900	1.0547257701674215
chr13	101265000	101266000	0.629545343508765
chr13	101265100	101266100	1.0250929283346035
chr13	101265200	101266200	0.2148294810226412
chr13	101265300	101266300	0.4729151410273118
chr13	101265400	101266400	0.6045443237647694
chr13	101265500	101266500	0.13733929643602905
chr13	101265600	101266600	-0.2336971001742957
chr13	101265700	101266700	-0.7305547874565972
chr13	101265800	101266800	-0.6531270017531251
chr13	101265900	101266900	-0.5604283642572121
chr13	101266000	101267000	-0.030964735009543876
chr13	101266100	101267100	0.2513961444193614
chr13	101266200	101267200	0.3996313184821019
chr13	101266300	101267300	0.34506430673863553
chr13	101266400	101267400	0.3323572037592042
chr13	101266500	101267500	0.7237579161331613
chr13	101266600	101267600	0.9532517214119628
chr13	101266700	101267700	0.8558243624744177
chr13	101266800	101267800	1.3147795547791994
chr13	101266900	101267900	1.8027420593916963
chr13	101267000	101268000	1.9300497379915693
chr13	101267100	101268100	1.59421150681069
chr13	101267200	101268200	1.5279060131498348
chr13	101267300	101268300	1.8378207502081183
chr13	101267400	101268400	2.194035456296409
chr13	101267500	101268500	1.3421894847688658
chr13	101267600	101268600	0.7475847123659145
chr13	101267700	101268700	0.8819004659549897
chr13	101267800	101268800	0.28525130804208204
chr13	101267900	101268900	0.34944884297649337
chr13	101268000	101269000	-0.05993393515280122
chr13	101268100	101269100	0.2021473124861909
chr13	101268200	101269200	0.4469784046773022
chr13	101268300	101269300	0.6017712974964492
chr13	101268400	101269400	0.5660764837864033
chr13	101268500	101269500	1.96543878718942
chr13	101268600	101269600	2.388553871835529
chr13	101268700	101269700	2.490896921373101
chr13	101268800	101269800	2.442512403396784
chr13	101268900	101269900	1.7289276402964784
chr13	101269000	101270000	1.577251292510706
chr13	101269100	101270100	1.0704160463367245
chr13	101269200	101270200	0.8088267417203093
chr13	101269300	101270300	0.060032511626699876
chr13	101269400	101270400	-0.5139605026773151
chr13	101269500	101270500	-1.4444769616170183
chr13	101269600	101270600	-1.523954604997305
chr13	101269700	101270700	-2.1183070118793266
chr13	101269800	101270800	-2.04684528020068
chr13	101269900	101270900	-1.4250820195264131
chr13	101270000	101271000	-1.4305279986680772
chr13	101270100	101271100	-1.3807748908845368
chr13	101270200	101271200	-1.8338837173837448
chr13	101270300	101271300	-0.6214460521754921
chr13	101270400	101271400	-0.31623507830728703
chr13	101270500	101271500	0.10925969942220204
chr13	101270600	101271600	0.10349447349466036
chr13	101270700	101271700	0.6275408809494871
chr13	101270800	101271800	0.9787039697619344
chr13	101270900	101271900	1.0775488150018613
chr13	101271000	101272000	1.9250564003773578
chr13	101271100	101272100	2.058133310699508
chr13	101271200	101272200	2.597836253847096
chr13	101271300	101272300	1.5737522063020777
chr13	101271400	101272400	1.7050215450481745
chr13	101271500	101272500	1.7641476271686058
chr13	101271600	101272600	1.5250959844171803
chr13	101271700	101272700	1.0501745352576797
chr13	101271800	101272800	1.0023842516243844
chr13	101271900	101272900	0.6120357279655025
chr13	101272000	101273000	0.3718607091962613
chr13	101272100	101273100	0.6962347262369711
chr13	101272200	101273200	0.4387696008361645
chr13	101272300	101273300	0.8914224989587088
chr13	101272400	101273400	0.08666436318093006
chr13	101272500	101273500	0.08843152480390537
chr13	101272600	101273600	0.048185694777251424
chr13	101272700	101273700	0.1184960814565477
chr13	101272800	101273800	-0.0954045288489599
chr13	101273900	101274900	0.7409607616672914
chr13	101274000	101275000	1.0041288841109777
chr13	101274100	101275100	1.7345327339439345
chr13	101274200	101275200	1.239454913044441
chr13	101274300	101275300	0.7473373779266306
chr13	101274400	101275400	0.757349070536678
chr13	101274500	101275500	0.8800307752514089
chr13	101274600	101275600	1.2370958545872317
chr13	101274700	101275700	1.4756828386453305
chr13	101274800	101275800	1.5784847307688192
chr13	101274900	101275900	1.761132004095338
chr13	101275000	101276000	1.3353153611925788
chr13	101276100	101277100	1.450754837948765
chr13	101276200	101277200	1.9523874219489488
chr13	101276300	101277300	1.8204463410752985
chr13	101276400	101277400	1.6549535360934922
chr13	101276500	101277500	1.714331199352188
chr13	101276600	101277600	1.5185890580203527
chr13	101276700	101277700	1.5222028782007249
chr13	101276800	101277800	1.4544952480519282
chr13	101276900	101277900	1.8550291780169148
chr13	101277000	101278000	1.8338745147030673
chr13	101277100	101278100	1.445157178107238
chr13	101277200	101278200	1.2665300690617936
chr13	101277300	101278300	0.7643886671410903
chr13	101277400	101278400	1.2394219324848774
chr13	101277500	101278500	1.4832935402759335
chr13	101278600	101279600	-0.8001347973097926
chr13	101278700	101279700	-0.6677519351690562
chr13	101278800	101279800	0.18848730213185674
chr13	101278900	101279900	0.4353017399166106
chr13	101279000	101280000	0.12635121352507603
chr13	101279100	101280100	0.6753799598704622
chr13	101279200	101280200	0.2351914215669988
chr13	101279300	101280300	0.41462612085374334
chr13	101279400	101280400	1.1953162513967055
chr13	101279500	101280500	1.5150121707354516
chr13	101279600	101280600	1.3452857276817451
chr13	101279700	101280700	1.002272313055634
chr13	101279800	101280800	0.9611743438785708
chr13	101279900	101280900	1.0445349693917991
chr13	101281300	101282300	1.1906170725667216
chr13	101281400	101282400	1.2077207011611493
chr13	101281500	101282500	1.1537229774600395
chr13	101281600	101282600	1.2694885427822735
chr13	101281700	101282700	1.1064145800172025
chr13	101281800	101282800	1.2438267660601674
chr13	101281900	101282900	1.6200388048928889
chr13	101282000	101283000	1.6306455131941466
chr13	101282100	101283100	1.9684067199125042
chr13	101282200	101283200	1.4071264839530442
chr13	101282300	101283300	1.3564959597440231
chr13	101282400	101283400	0.7333891456128604
chr13	101282500	101283500	0.5304354775589095
chr13	101282600	101283600	0.3325146525892306
chr13	101282700	101283700	0.4119627632088048
chr13	101282800	101283800	0.4974608801133785
chr13	101282900	101283900	0.15349647920276913
chr13	101283000	101284000	0.6935757742345537
chr13	101283100	101284100	0.3597296400134757
chr13	101283200	101284200	0.8365980908117394
chr13	101283300	101284300	0.4207863934296181
chr13	101283400	101284400	1.2507788852488804
chr13	101283500	101284500	1.097076145385692
chr13	101283600	101284600	1.1520068181387806
chr13	101283700	101284700	1.2461226309671958
chr13	101283800	101284800	1.1582819713245758
chr13	101283900	101284900	0.8194214589913571
chr13	101284000	101285000	0.22682294352619625
chr13	101284100	101285100	0.7173591575644602
chr13	101284200	101285200	0.6135496855367438
chr13	101284300	101285300	1.3455651934296486
chr13	101284400	101285400	0.9445559739078684
chr13	101284500	101285500	1.5191358183400028
chr13	101284600	101285600	1.5767258479224968
chr13	101284700	101285700	1.6824310971347982
chr13	101284800	101285800	1.6430398405424835
chr13	101284900	101285900	1.495535490566238
chr13	101285000	101286000	1.9166218424211017
chr13	101285100	101286100	1.294947586646176
chr13	101285200	101286200	1.7167230181354252
chr13	101285300	101286300	1.1889198313006148
chr13	101285400	101286400	1.6261112094212258
chr13	101285500	101286500	1.5475673819814246
chr13	101285600	101286600	1.6831555718746312
chr13	101285700	101286700	1.2213435274047186
chr13	101285800	101286800	1.4126652452856716
chr13	101285900	101286900	1.8349633759108708
chr13	101286000	101287000	1.6235605942308382
chr13	101286100	101287100	1.487048022442721
chr13	101286200	101287200	0.9680314568631128
chr13	101286300	101287300	1.7064226587927833
chr13	101286400	101287400	1.3214616327954247
chr13	101286500	101287500	1.1179910072387154
chr13	101286600	101287600	-0.027288650195666904
chr13	101286700	101287700	0.2301753310957299
chr13	101286800	101287800	-0.030576340236445964
chr13	101286900	101287900	-0.8649070183915877
chr13	101287000	101288000	-1.1937145458996
chr13	101287100	101288100	-1.156388030288538
chr13	101287200	101288200	-0.2268411073950823
chr13	101287300	101288300	-1.1003978369777476
chr13	101287400	101288400	-1.8460326546608388
chr13	101287500	101288500	-1.9850481456778468
chr13	101287600	101288600	-0.862644356938856
chr13	101287700	101288700	-0.6220743943669599
chr13	101287800	101288800	-1.0713560459434301
chr13	101287900	101288900	-0.9479829599408612
chr13	101288000	101289000	-0.6577803939057941
chr13	101288100	101289100	-0.4395467676508598
chr13	101288200	101289200	-1.226084578959897
chr13	101288300	101289300	-1.5740674303364617
chr13	101288400	101289400	-0.4477933270784008
chr13	101288500	101289500	-0.18977909543856727
chr13	101288600	101289600	-0.3699857549656033
chr13	101288700	101289700	-0.8407369625662519
chr13	101288800	101289800	-0.40764993679831496
chr13	101288900	101289900	0.2253920956651008
chr13	101289000	101290000	0.0024803667237308486
chr13	101289100	101290100	-0.20670786575835887
chr13	101289200	101290200	0.03331189418476572
chr13	101289300	101290300	-0.4346749264943424
chr13	101289400	101290400	-0.8448015357240458
chr13	101289500	101290500	-1.0020949106130101
chr13	101289600	101290600	-1.2080548731313139
chr13	101289700	101290700	-0.7659184982706592
chr13	101289800	101290800	-1.1207039387002449
chr13	101289900	101290900	-1.1168061030071867
chr13	101290000	101291000	-1.5352113981558075
chr13	101290100	101291100	-1.4604440543999426
chr13	101290200	101291200	-1.1437552730870435
chr13	101290300	101291300	-0.14225139546363985
chr13	101290400	101291400	-0.19223364155118447
chr13	101290500	101291500	-0.3341370765733669
chr13	101290600	101291600	-0.3924756712380325
chr13	101290700	101291700	-0.4149147724070912
chr13	101290800	101291800	-0.9566547549893012
chr13	101290900	101291900	-0.3706347542631431
chr13	101291000	101292000	-0.3395775459209668
chr13	101291100	101292100	0.8536685035397175
chr13	101291200	101292200	0.7036350737180856
chr13	101291300	101292300	1.2709055619402676
chr13	101291400	101292400	2.621467149512561
chr13	101291500	101292500	2.6038350727465343
chr13	101291600	101292600	2.8996256964651446
chr13	101291700	101292700	2.8455287470038315
chr13	101291800	101292800	3.824322614075569
chr13	101291900	101292900	3.8312507312355297
chr13	101292000	101293000	4.295974783108027
chr13	101292100	101293100	3.2614455319841533
chr13	101292200	101293200	2.8685041210664415
chr13	101292300	101293300	1.5558088540704431
chr13	101292400	101293400	0.2273864872201291
chr13	101292500	101293500	0.5953927130189417
chr13	101292600	101293600	0.5895350014158313
chr13	101292700	101293700	0.5052934220742686
chr13	101292800	101293800	0.5865957100622823
chr13	101292900	101293900	-0.8469618560940024
chr13	101293000	101294000	-0.5354210204510734
chr13	101293100	101294100	-0.9973157891235316
chr13	101293200	101294200	-0.9118246480599
chr13	101293300	101294300	-0.6283918903677479
chr13	101293400	101294400	-0.4691084449197509
chr13	101293500	101294500	-0.7665960469066221
chr13	101294600	101295600	0.14416178327945905
chr13	101294700	101295700	0.12718141196273966
chr13	101294800	101295800	0.4880997572868409
chr13	101294900	101295900	1.137743152708112
chr13	101295000	101296000	1.1069321777109369
chr13	101295100	101296100	0.9549506595467614
chr13	101295200	101296200	0.8890608235905839
chr13	101295300	101296300	0.9934443657725668
chr13	101295400	101296400	0.13262281768423947
chr13	101295500	101296500	0.13693628504663746
chr13	101295600	101296600	0.31034398967675225
chr13	101295700	101296700	0.4059072638029659
chr13	101295800	101296800	0.3805138812143517
chr13	101295900	101296900	0.06556898817465004
chr13	101296000	101297000	-0.005607617808199489
chr13	101296100	101297100	0.20799609493279464
chr13	101296200	101297200	-0.05857670309633721
chr13	101296300	101297300	-0.2201368405499748
chr13	101296400	101297400	0.5538807558763195
chr13	101296500	101297500	0.3226731606304718
chr13	101296600	101297600	-0.17731554689593265
chr13	101296700	101297700	-0.4120278252585904
chr13	101296800	101297800	-0.7081887929970407
chr13	101296900	101297900	-0.8234092281627292
chr13	101297000	101298000	-1.3118945852472936
chr13	101297100	101298100	-1.3922907426789093
chr13	101297200	101298200	-1.518611625833988
chr13	101297300	101298300	-1.116869918803553
chr13	101297400	101298400	-0.27743119365071345
chr13	101298400	101299400	1.3008424097226328
chr13	101298500	101299500	1.1715688603666587
chr13	101298600	101299600	1.2683960409676789
chr13	101298700	101299700	1.683400415878275
chr13	101298800	101299800	1.5676004218560018
chr13	101298900	101299900	1.265757652951104
chr13	101299000	101300000	1.0881950897378252
chr13	101299100	101300100	1.120071474916584
chr13	101299200	101300200	1.0839874235931548
chr13	101299300	101300300	0.7508126822469057
chr13	101300400	101301400	0.9542784287822396
chr13	101300500	101301500	0.8426748013005669
chr13	101300600	101301600	0.5836109642128511
chr13	101300700	101301700	0.5403359012251172
chr13	101300800	101301800	1.0719955314273246
chr13	101300900	101301900	1.1815025347215145
chr13	101301000	101302000	0.4019672769800666
chr13	101301100	101302100	-0.01959899106846259
chr13	101301200	101302200	-0.2294965698305189
chr13	101301300	101302300	-0.6632888129241902
chr13	101301400	101302400	-0.2633687131461217
chr13	101301500	101302500	-0.8568331666079967
chr13	101301600	101302600	-0.6789248248677763
chr13	101301700	101302700	-1.223333995185645
chr13	101301800	101302800	-1.5258191866859658
chr13	101301900	101302900	-1.6018601674403738
chr13	101302000	101303000	-1.2577336075399927
chr13	101302100	101303100	-1.2761043422026512
chr13	101302200	101303200	-0.6903922965488211
chr13	101302300	101303300	0.347664054648654
chr13	101302400	101303400	0.07349911849678585
chr13	101302500	101303500	1.2238956262719651
chr13	101302600	101303600	1.6709346922542017
chr13	101302700	101303700	2.537285012589965
chr13	101302800	101303800	2.4607099918837996
chr13	101302900	101303900	2.8189393454279785
chr13	101303000	101304000	2.54819125447401
chr13	101303100	101304100	2.6537679943138373
chr13	101303200	101304200	2.1877173642133294
chr13	101303300	101304300	2.029249316578224
chr13	101303400	101304400	2.356831199535567
chr13	101303500	101304500	1.7339741848710482
chr13	101303600	101304600	1.474808064039514
chr13	101303700	101304700	1.108247208568213
chr13	101304800	101305800	0.30929160198214833
chr13	101304900	101305900	-0.1387351917434584
chr13	101305000	101306000	0.16533075148094922
chr13	101305100	101306100	0.0883282147629916
chr13	101305200	101306200	-0.3591147030173561
chr13	101305300	101306300	0.051063616515579335
chr13	101305400	101306400	0.35504874870468284
chr13	101305500	101306500	1.2424863092781608
chr13	101305600	101306600	2.068102281010784
chr13	101305700	101306700	1.9312376610461544
chr13	101305800	101306800	2.1740544456290403
chr13	101305900	101306900	2.0611838826262616
chr13	101306000	101307000	1.7641152388806458
chr13	101306100	101307100	1.2430331362390332
chr13	101306200	101307200	1.5875281257620786
chr13	101306300	101307300	1.2963023243360658
chr13	101306400	101307400	1.2500537997172418
chr13	101306500	101307500	0.4889711467607033
chr13	101306600	101307600	0.3558189340627418
chr13	101306700	101307700	0.5177462815386453
chr13	101306800	101307800	0.4686602025019478
chr13	101306900	101307900	0.8081245958278244
chr13	101307000	101308000	0.7144742749248597
chr13	101307100	101308100	1.4564924463634452
chr13	101307200	101308200	1.3742918921500271
chr13	101307300	101308300	1.3261154518312457
chr13	101307400	101308400	0.7883139204820118
chr13	101307500	101308500	0.8076953095677776
chr13	101307600	101308600	0.8235904482457187
chr13	101307700	101308700	0.462750104906147
chr13	101307800	101308800	0.6266876463887877
chr13	101307900	101308900	0.4898234732653229
chr13	101308000	101309000	0.8030890548296085
chr13	101308100	101309100	0.4426337205781392
chr13	101308200	101309200	0.16558660127511812
chr13	101308300	101309300	0.21124058703679416
chr13	101308400	101309400	0.08785661127677225
chr13	101308500	101309500	-0.08629099311645108
chr13	101308600	101309600	-0.10793424028790344
chr13	101308700	101309700	-0.4425884763917819
chr13	101308800	101309800	-1.2983259944743593
chr13	101308900	101309900	-0.9580990936946508
chr13	101309000	101310000	-0.7935243229005795
chr13	101309100	101310100	-1.3320663213498518
chr13	101309200	101310200	-0.6861450022118079
chr13	101309300	101310300	-0.5792736657049328
chr13	101309400	101310400	-0.7128744383110759
chr13	101309500	101310500	-0.234892452767758
chr13	101309600	101310600	-0.6432623884549961
chr13	101309700	101310700	-0.3174164115492173
chr13	101309800	101310800	0.0968437381732812
chr13	101309900	101310900	-0.32370484000324834
chr13	101310000	101311000	-1.0531793482737717
chr13	101310100	101311100	-0.5703395621350587
chr13	101310200	101311200	-0.8864163330334529
chr13	101311600	101312600	-2.083058379110741
chr13	101311700	101312700	-1.6437196159356766
chr13	101311800	101312800	-2.518827546756404
chr13	101311900	101312900	-3.293475253987074
chr13	101312000	101313000	-3.438819176009426
chr13	101312100	101313100	-4.301119173476586
chr13	101312200	101313200	-4.721365722955948
chr13	101312300	101313300	-4.93051212312636
chr13	101312400	101313400	-4.348169437731254
chr13	101312500	101313500	-4.2219649561570005
chr13	101312600	101313600	-5.107941417539125
chr13	101312700	101313700	-5.643525723328296
chr13	101312800	101313800	-5.33180057479128
chr13	101312900	101313900	-5.034773834246676
chr13	101313000	101314000	-4.855977522137084
chr13	101313100	101314100	-3.9083731861757975
chr13	101313500	101314500	-2.2275259212141
chr13	101313600	101314600	-1.2606010795422846
chr13	101313700	101314700	-0.9617020538797814
chr13	101313800	101314800	-0.3912808095667749
chr13	101314800	101315800	1.4222913410549998
chr13	101314900	101315900	1.5492732619661864
chr13	101315000	101316000	1.1621041752587313
chr13	101315100	101316100	1.2889252300582197
chr13	101315200	101316200	0.7997580393138228
chr13	101315300	101316300	0.5778882182039599
chr13	101315400	101316400	0.7333381286518008
chr13	101315500	101316500	1.5715216711389597
chr13	101315600	101316600	1.5654058733803986
chr13	101315700	101316700	1.2293528639540148
chr13	101315800	101316800	1.3159601321946282
chr13	101315900	101316900	1.1076033987659246
chr13	101316000	101317000	1.3013058866872544
chr13	101316100	101317100	1.3477850297203064
chr13	101316200	101317200	1.8607677035964207
chr13	101316300	101317300	2.196853327733634
chr13	101316400	101317400	2.693667002465064
chr13	101316500	101317500	1.7816553101394563
chr13	101316600	101317600	1.1764502450207728
chr13	101316700	101317700	1.0427768049484358
chr13	101316800	101317800	1.410134473168806
chr13	101316900	101317900	1.4461015022295
chr13	101317000	101318000	0.7901985065332686
chr13	101317100	101318100	1.0346303853416856
chr13	101317200	101318200	1.406624116139347
chr13	101317300	101318300	1.585196620709545
chr13	101317400	101318400	1.8144549438103923
chr13	101317500	101318500	1.6199299415833577
chr13	101317600	101318600	1.7033871191856895
chr13	101317700	101318700	1.296215308215195
chr13	101317800	101318800	1.5315277175011561
chr13	101317900	101318900	1.0177376398033715
chr13	101318000	101319000	1.5632256641898925
chr13	101318100	101319100	1.2402816696466328
chr13	101318200	101319200	0.9260286297080784
chr13	101318300	101319300	0.6620155679355151
chr13	101318400	101319400	-0.10872604961693057
chr13	101318500	101319500	-0.3046712319926317
chr13	101318600	101319600	-0.5405728207241012
chr13	101320500	101321500	0.3415068669147421
chr13	101320600	101321600	0.4447319336539277
chr13	101320700	101321700	-0.07621843305425001
chr13	101320800	101321800	-0.4970750650084415
chr13	101320900	101321900	-0.4547114112713323
chr13	101321000	101322000	-0.41452658376794144
chr13	101321100	101322100	-0.4024407642211964
chr13	101321200	101322200	-0.417879952122486
chr13	101321300	101322300	-0.5133931073332489
chr13	101321400	101322400	0.038034828535555384
chr13	101322200	101323200	0.12293075932201775
chr13	101322300	101323300	-0.6807340273260125
chr13	101322400	101323400	0.11034390431267684
chr13	101322500	101323500	0.3659071448492033
chr13	101322600	101323600	0.22568570926563905
chr13	101322700	101323700	0.2876769215060691
chr13	101322800	101323800	0.10341118247165293
chr13	101322900	101323900	0.10256797312121302
chr13	101323000	101324000	0.06105672690276394
chr13	101323100	101324100	0.10576441952534944
chr13	101323200	101324200	0.012400956662173229
chr13	101323800	101324800	-1.0689376402169088
chr13	101323900	101324900	-1.3332746317062592
chr13	101324000	101325000	-1.5671481852152414
chr13	101324100	101325100	-1.190810296503364
chr13	101324200	101325200	-1.5676696735884426
chr13	101324300	101325300	-1.8513540521519185
chr13	101324400	101325400	-1.7282474838943616
chr13	101324500	101325500	-1.9298180316013056
chr13	101324600	101325600	-1.2834374308912349
chr13	101324700	101325700	-1.9869284498183768
chr13	101324800	101325800	-2.2630005132368987
chr13	101324900	101325900	-1.3013823455251354
chr13	101325000	101326000	-0.9175178431353314
chr13	101325100	101326100	-0.7726715794630877
chr13	101325200	101326200	-0.26953640298526543
chr13	101325300	101326300	0.5851015498047626
chr13	101325400	101326400	0.5841242505820275
chr13	101325500	101326500	1.4216532131829072
chr13	101325600	101326600	1.086156997503335
chr13	101325700	101326700	1.9108267061299544
chr13	101325800	101326800	2.4137730420401917
chr13	101325900	101326900	1.691242265540426
chr13	101326000	101327000	1.3654657246331774
chr13	101326100	101327100	1.2857474849588055
chr13	101326200	101327200	1.3178946103732945
chr13	101326300	101327300	0.6600287579979496
chr13	101326400	101327400	0.5409152386796193
chr13	101326500	101327500	0.07890184485023205
chr13	101326600	101327600	0.09152525300946653
chr13	101326700	101327700	0.1735391169205078
chr13	101326800	101327800	0.5727283213081209
chr13	101326900	101327900	0.7428213490589219
chr13	101327000	101328000	0.8133873573044464
chr13	101327100	101328100	0.4774390983138485
chr13	101327200	101328200	0.1900181267386276
chr13	101327300	101328300	0.3531236276458029
chr13	101327400	101328400	0.6977435172484964
chr13	101327500	101328500	0.6633525912817863
chr13	101327600	101328600	0.6218324528513595
chr13	101327700	101328700	0.3387645858859137
chr13	101327800	101328800	0.05455863445887752
chr13	101327900	101328900	0.3681830748662852
chr13	101328000	101329000	-0.2922175822721281
chr13	101328100	101329100	0.04660361901383834
chr13	101328200	101329200	0.3543236813666057
chr13	101328300	101329300	0.5773565052457754
chr13	101328400	101329400	0.5401834362833475
chr13	101328500	101329500	1.1467547090473795
chr13	101328600	101329600	1.5066455624627677
chr13	101328700	101329700	1.7194800345553891
chr13	101328800	101329800	1.386904314982344
chr13	101328900	101329900	0.7712599714772681
chr13	101329000	101330000	1.7297533096101187
chr13	101329100	101330100	1.9546273784954915
chr13	101329200	101330200	1.9425380536611856
chr13	101329300	101330300	1.568423201717421
chr13	101329400	101330400	1.3892230761455515
chr13	101329500	101330500	1.1563952739511547
chr13	101329600	101330600	0.5670929921810751
chr13	101329700	101330700	0.555481425456416
chr13	101329800	101330800	0.8153388137022389
chr13	101329900	101330900	1.3771985360201244
chr13	101330000	101331000	1.1637993944303737
chr13	101330100	101331100	1.1010712822435773
chr13	101330200	101331200	1.3372465551697226
chr13	101330300	101331300	1.357600419243474
chr13	101330400	101331400	1.0961267387586977
chr13	101330500	101331500	0.9732856635054168
chr13	101330600	101331600	1.1180196022101132
chr13	101330700	101331700	1.1405830291201282
chr13	101330800	101331800	1.7427423225462648
chr13	101330900	101331900	1.8343264070790533
chr13	101331000	101332000	1.6431295383849576
chr13	101331100	101332100	1.571557054678652
chr13	101331200	101332200	1.0712873619888097
chr13	101331300	101332300	1.095147195872147
chr13	101332500	101333500	1.1676801974287838
chr13	101332600	101333600	1.2927272636313871
chr13	101332700	101333700	1.94473285726592
chr13	101332800	101333800	1.6986198013771627
chr13	101332900	101333900	1.928055655556557
chr13	101333000	101334000	2.261697710158822
chr13	101333100	101334100	1.9580159127267744
chr13	101333200	101334200	2.4468113658896926
chr13	101333300	101334300	3.038807692828939
chr13	101334500	101335500	0.2770728822642529
chr13	101334600	101335600	-0.2230403201328168
chr13	101334700	101335700	0.10838742125654684
chr13	101334800	101335800	-0.32002974016689906
chr13	101334900	101335900	0.09595408410141668
chr13	101335000	101336000	0.6000488685196492
chr13	101335100	101336100	-0.1498578772275429
chr13	101335200	101336200	0.07524305106559942
chr13	101335300	101336300	0.03106621997683155
chr13	101335400	101336400	0.5160132333651543
chr13	101335500	101336500	0.6980609098825018
chr13	101335600	101336600	1.1818346689924244
chr13	101335700	101336700	-0.013518019485428785
chr13	101335800	101336800	0.21158717896831272
chr13	101335900	101336900	0.12874023862901235
chr13	101336000	101337000	0.24910612839842206
chr13	101336100	101337100	0.8522968492513708
chr13	101336200	101337200	0.32263599351713795
chr13	101336300	101337300	0.5250514901948897
chr13	101336400	101337400	0.3182219068038161
chr13	101336500	101337500	0.37188434713120905
chr13	101336600	101337600	0.3617493911369644
chr13	101336700	101337700	1.348235505546766
chr13	101336800	101337800	1.8353108543918293
chr13	101336900	101337900	2.4314972554610983
chr13	101337000	101338000	2.0809461537528504
chr13	101337100	101338100	1.8437803656960072
chr13	101337200	101338200	2.145031069910321
chr13	101337300	101338300	1.9503835631682296
chr13	101337400	101338400	1.6680977225340023
chr13	101337500	101338500	0.6798302646453939
chr13	101337600	101338600	0.7103463504263986
chr13	101337700	101338700	0.5492767631024386
chr13	101337800	101338800	0.3530375497561797
chr13	101337900	101338900	-0.1341362442880739
chr13	101338000	101339000	-0.09760570129955876
chr13	101338100	101339100	-0.022459126689831608
chr13	101338200	101339200	-0.10115564385952024
chr13	101338300	101339300	-0.12131863343479388
chr13	101338400	101339400	0.31894867018746104
chr13	101338500	101339500	0.7362079482453663
chr13	101338600	101339600	1.129280931991994
chr13	101338700	101339700	1.5887055590410863
chr13	101338800	101339800	1.6974866464757443
chr13	101338900	101339900	1.3749299527115555
chr13	101339000	101340000	1.230263980050134
chr13	101339100	101340100	1.8584016256707447
chr13	101339200	101340200	2.1280776365809166
chr13	101339300	101340300	2.1992885272521843
chr13	101339400	101340400	1.8212683061878352
chr13	101339500	101340500	1.8181766158847483
chr13	101339600	101340600	1.1005710328767653
chr13	101339700	101340700	0.5648685937176244
chr13	101339800	101340800	0.4553148890694258
chr13	101339900	101340900	0.6129461393440249
chr13	101340000	101341000	0.5665703676348139
chr13	101340100	101341100	0.17066491491875665
chr13	101340200	101341200	-0.2429154719993665
chr13	101340300	101341300	-0.8309111857742448
chr13	101340400	101341400	-0.6919695485963534
chr13	101340500	101341500	-1.2656479683140878
chr13	101340600	101341600	-0.6928326396776534
chr13	101340700	101341700	-0.9073207876403208
chr13	101340800	101341800	-0.875029971622287
chr13	101340900	101341900	-0.8144702734613766
chr13	101341000	101342000	-0.2150217314271339
chr13	101341100	101342100	0.2628045909270436
chr13	101341200	101342200	0.7576841006829986
chr13	101341300	101342300	1.1300767896331196
chr13	101341400	101342400	1.1633360162892106
chr13	101341500	101342500	1.8433640488569107
chr13	101341600	101342600	1.5192740164589913
chr13	101341700	101342700	1.5193687776479097
chr13	101341800	101342800	0.8267981579787903
chr13	101341900	101342900	1.1926154140679972
chr13	101342000	101343000	0.5824675392946371
chr13	101342100	101343100	-0.11705956672866888
chr13	101342200	101343200	-0.5052401373563
chr13	101342300	101343300	-0.32919550535090664
chr13	101342400	101343400	-0.5506910311441544
chr13	101342500	101343500	-0.2406283905541917
chr13	101342600	101343600	-0.410611695401823
chr13	101342700	101343700	-0.039951804989189016
chr13	101342800	101343800	-0.16324775689246301
chr13	101342900	101343900	-0.7788206946574219
chr13	101343000	101344000	-0.3134501388880498
chr13	101343100	101344100	0.2687183823260128
chr13	101343200	101344200	-0.13388393794786532
chr13	101343300	101344300	0.021999635343576712
chr13	101343400	101344400	0.5720829147000969
chr13	101343500	101344500	0.5688110720738436
chr13	101343600	101344600	0.9301484557670976
chr13	101343700	101344700	1.121480110979162
chr13	101343800	101344800	1.6865506867612012
chr13	101343900	101344900	1.6536510468164018
chr13	101344000	101345000	1.4736007297038505
chr13	101344100	101345100	1.2363068268390132
chr13	101344200	101345200	1.6935443396350998
chr13	101344300	101345300	1.4402799574659524
chr13	101344400	101345400	1.092510073853936
chr13	101344500	101345500	0.5521797664135077
chr13	101344600	101345600	0.42191350681274603
chr13	101346400	101347400	2.516979312450068
chr13	101346500	101347500	2.9625246631010653
chr13	101346600	101347600	3.160813743557629
chr13	101346700	101347700	3.0420876164169215
chr13	101346800	101347800	2.6878701640286766
chr13	101346900	101347900	2.688105417484805
chr13	101347000	101348000	2.0166425869625906
chr13	101347100	101348100	1.9565405238870943
chr13	101347200	101348200	1.0291908077977394
chr13	101347300	101348300	0.4995865904524153
chr13	101347400	101348400	-0.3145263069067204
chr13	101347500	101348500	-0.990475099534768
chr13	101347600	101348600	-1.4838677911741638
chr13	101347700	101348700	-1.80330508005292
chr13	101347800	101348800	-1.827281949502344
chr13	101347900	101348900	-1.6202982671671906
chr13	101348000	101349000	-0.8303563579494664
chr13	101348100	101349100	-0.8750470069876233
chr13	101348200	101349200	-0.9099899891943016
chr13	101348300	101349300	-0.37475813405995817
chr13	101348400	101349400	0.1992898335182288
chr13	101348500	101349500	0.03196252588459872
chr13	101348600	101349600	-0.2684163447816286
chr13	101348700	101349700	-0.2044039561196893
chr13	101348800	101349800	-0.09751790110046596
chr13	101348900	101349900	-0.6622952339174094
chr13	101349000	101350000	-1.2534803115808992
chr13	101349100	101350100	-1.4367475852986202
chr13	101349200	101350200	-1.2661855567188938
chr13	101349300	101350300	-1.999372134797172
chr13	101349400	101350400	-1.8854780598217744
chr13	101349500	101350500	-1.2547608092719489
chr13	101349600	101350600	-0.9999122453966908
chr13	101349700	101350700	-0.7769270672269792
chr13	101349800	101350800	-0.9206225346542012
chr13	101349900	101350900	-0.4269708868992658
chr13	101350000	101351000	-0.3102274026574184
chr13	101350100	101351100	0.02666071103115133
chr13	101350200	101351200	0.042827169741197296
chr13	101350300	101351300	-0.402209436439094
chr13	101350400	101351400	-1.0444689111556826
chr13	101350500	101351500	-1.3849375271690536
chr13	101350600	101351600	-1.5758529578744775
chr13	101350700	101351700	-1.6859769584438928
chr13	101350800	101351800	-1.2256010376287252
chr13	101350900	101351900	-0.7165159250367061
chr13	101351000	101352000	-0.385074498398961
chr13	101351100	101352100	-0.12531916012894442
chr13	101351200	101352200	0.4044488446825101
chr13	101351300	101352300	1.2168964259602777
chr13	101351400	101352400	1.1400640029861242
chr13	101351500	101352500	1.3607511086353128
chr13	101351600	101352600	1.9448510430388093
chr13	101351700	101352700	1.7050662430648098
chr13	101351800	101352800	1.9068144178009696
chr13	101351900	101352900	1.169339114594444
chr13	101352000	101353000	0.9189550250454351
chr13	101352100	101353100	0.8414959040477541
chr13	101352200	101353200	0.6840868154009309
chr13	101352300	101353300	0.5106860259540983
chr13	101352400	101353400	1.1887952266064368
chr13	101352500	101353500	0.9264008217350684
chr13	101352600	101353600	0.8503513214505114
chr13	101352700	101353700	1.6594849099143467
chr13	101352800	101353800	1.6784003468072288
chr13	101352900	101353900	1.3754176261134372
chr13	101353000	101354000	1.3754846862905947
chr13	101353100	101354100	0.7439474725157882
chr13	101353200	101354200	1.1434390720839287
chr13	101353300	101354300	1.1715002302645878
chr13	101353400	101354400	0.919417299629972
chr13	101353500	101354500	0.9890685804059032
chr13	101353600	101354600	1.0110342957336844
chr13	101353700	101354700	0.771402880709008
chr13	101353800	101354800	0.4976975778544216
chr13	101353900	101354900	1.1467678237825232
chr13	101354000	101355000	1.505475766827189
chr13	101354100	101355100	1.6784561918113323
chr13	101354200	101355200	1.3906126203320357
chr13	101354300	101355300	1.8153451770835605
chr13	101354400	101355400	2.0627067483421144
chr13	101354500	101355500	2.3083040954933125
chr13	101354600	101355600	1.8962378680307657
chr13	101354700	101355700	1.9599064807323552
chr13	101354800	101355800	1.6996157030026182
chr13	101354900	101355900	1.5994565336016533
chr13	101355400	101356400	-0.3642258317321036
chr13	101355500	101356500	-0.17782517750665425
chr13	101355700	101356700	0.18628065252737785
chr13	101355900	101356900	0.9872039812350925
chr13	101356000	101357000	0.9409157408785995
chr13	101356100	101357100	0.481186329341637
chr13	101356200	101357200	1.108817544442906
chr13	101356300	101357300	1.67062830671718
chr13	101356400	101357400	1.6703642472790066
chr13	101356500	101357500	1.9004275873007093
chr13	101356600	101357600	1.7354365067247113
chr13	101356700	101357700	1.7109651326762048
chr13	101356800	101357800	0.963039311880444
chr13	101356900	101357900	0.5206181255959383
chr13	101357000	101358000	1.124570184129417
chr13	101357400	101358400	0.4694332292206704
chr13	101357500	101358500	-0.22223868030122887
chr13	101357600	101358600	-0.0032532643270235064
chr13	101357700	101358700	0.3758321997107616
chr13	101357800	101358800	0.4550555203838222
chr13	101357900	101358900	0.6492191936231316
chr13	101358000	101359000	0.547426204061421
chr13	101358100	101359100	0.3178439737632633
chr13	101358200	101359200	-0.1420148163003864
chr13	101358300	101359300	0.18224797940417706
chr13	101358400	101359400	0.22144789819390195
chr13	101358500	101359500	0.8088603911899526
chr13	101360200	101361200	0.8608910834807632
chr13	101360300	101361300	1.1903470100361369
chr13	101360400	101361400	1.4127940183959282
chr13	101360500	101361500	1.2813999489995012
chr13	101360600	101361600	1.329477949122573
chr13	101360700	101361700	1.6892440793231
chr13	101360800	101361800	1.0274129303461197
chr13	101360900	101361900	1.043653512763302
chr13	101361000	101362000	1.3784739748309573
chr13	101361100	101362100	1.4863547727354454
chr13	101361200	101362200	1.0870802799161627
chr13	101361300	101362300	0.5574540235942009
chr13	101361400	101362400	0.4872087062326462
chr13	101361500	101362500	0.480405121327052
chr13	101361600	101362600	0.3981091103077259
chr13	101361700	101362700	0.2305123987901065
chr13	101361800	101362800	0.4301838878838584
chr13	101361900	101362900	0.7018317056240689
chr13	101362000	101363000	0.5035731787281901
chr13	101362100	101363100	0.3158672066687771
chr13	101362200	101363200	0.4224745711777488
chr13	101362300	101363300	0.3280973040041837
chr13	101362400	101363400	0.11571963082277895
chr13	101362500	101363500	0.05926379717302186
chr13	101362600	101363600	0.20528875854737771
chr13	101362700	101363700	-0.1308451676662149
chr13	101362800	101363800	-0.1861874775284592
chr13	101362900	101363900	-0.42897357333200703
chr13	101363000	101364000	-0.2579990021660413
chr13	101363100	101364100	0.4949468377323543
chr13	101363200	101364200	0.5163945479165145
chr13	101363300	101364300	0.3356536694274701
chr13	101363400	101364400	0.2403876550752246
chr13	101363500	101364500	0.5279689105820483
chr13	101363600	101364600	0.9915485827689828
chr13	101363700	101364700	1.414005343970376
chr13	101363800	101364800	2.0295836731682737
chr13	101363900	101364900	2.6049835806482977
chr13	101364000	101365000	2.488992918333458
chr13	101364100	101365100	1.9958204014265404
chr13	101364200	101365200	2.6784823097577117
chr13	101364300	101365300	2.7294998891534603
chr13	101364400	101365400	2.7975015217877965
chr13	101364500	101365500	2.697425096040647
chr13	101364600	101365600	2.3332395243152955
chr13	101364700	101365700	1.8208531461575204
chr13	101364800	101365800	1.3772863708434622
chr13	101364900	101365900	0.7043680434949039
chr13	101365000	101366000	0.971110460503128
chr13	101365100	101366100	1.3568304499907329
chr13	101365200	101366200	0.4190936747768043
chr13	101365300	101366300	0.6874082680313763
chr13	101365400	101366400	0.9091166078109599
chr13	101365500	101366500	0.766518861499435
chr13	101365600	101366600	0.7669029926438236
chr13	101365700	101366700	0.7338778531377237
chr13	101365800	101366800	0.7247984511599567
chr13	101365900	101366900	0.5823954048533578
chr13	101366000	101367000	0.27183141797796156
chr13	101366100	101367100	-0.060022921116351435
chr13	101366200	101367200	-0.03749823931520278
chr13	101366300	101367300	0.6552982691985964
chr13	101366400	101367400	0.5913316505196631
chr13	101366500	101367500	0.2458537044972755
chr13	101366600	101367600	0.5282219813430666
chr13	101366700	101367700	0.8958839437415109
chr13	101366800	101367800	0.32387545646292204
chr13	101366900	101367900	0.5749558942934581
chr13	101367000	101368000	0.5452428214893829
chr13	101367100	101368100	0.8643916210501994
chr13	101367200	101368200	1.4214512628141784
chr13	101367300	101368300	0.5293777698786039
chr13	101367400	101368400	-0.058208639512307724
chr13	101367500	101368500	0.08339041735147287
chr13	101367600	101368600	-1.4151325628921319
chr13	101367700	101368700	-1.3812801472466807
chr13	101367800	101368800	-0.21027752523133847
chr13	101367900	101368900	0.036291966263533336
chr13	101368000	101369000	0.2531269922009033
chr13	101368100	101369100	0.13221126699456798
chr13	101368200	101369200	0.443840578003274
chr13	101368300	101369300	1.1094993687781856
chr13	101368400	101369400	0.5558847525548085
chr13	101368500	101369500	0.8695582047435967
chr13	101368600	101369600	2.122772047604926
chr13	101368700	101369700	2.0124009248412937
chr13	101368800	101369800	1.9542090683217632
chr13	101368900	101369900	1.9952108857924893
chr13	101369000	101370000	1.5570080209032642
chr13	101369100	101370100	1.646280933076994
chr13	101369200	101370200	1.342152693211621
chr13	101369300	101370300	0.6458994462446784
chr13	101369400	101370400	1.6415567516597678
chr13	101369500	101370500	1.6105779726007965
chr13	101369600	101370600	1.1564647477367842
chr13	101369700	101370700	1.2722633483563528
chr13	101369800	101370800	-0.01007727844301127
chr13	101369900	101370900	-0.15847062550580485
chr13	101370000	101371000	0.38510409349171265
chr13	101370100	101371100	0.4292283029980559
chr13	101370200	101371200	0.4901404185356346
chr13	101370300	101371300	0.9313738665701476
chr13	101370400	101371400	0.4900721779870769
chr13	101370500	101371500	-0.21922777135479327
chr13	101370600	101371600	-0.3552259669427959
chr13	101370700	101371700	-0.03271877055839132
chr13	101370800	101371800	1.0147703729441353
chr13	101370900	101371900	0.7686651635123347
chr13	101371000	101372000	0.6893028287649254
chr13	101371100	101372100	0.5798013797096642
chr13	101371200	101372200	0.3723558166439556
chr13	101371300	101372300	-0.5485008123252835
chr13	101371400	101372400	-0.4442003019108564
chr13	101371500	101372500	0.04784108469618985
chr13	101371600	101372600	0.11685851364618992
chr13	101371700	101372700	-0.7780028587890359
chr13	101371800	101372800	-1.718496830387493
chr13	101371900	101372900	-1.7440145935518785
chr13	101372000	101373000	-1.6798276134973562
chr13	101372100	101373100	-1.7445515412063504
chr13	101372200	101373200	-1.2438200976628864
chr13	101372300	101373300	-0.4967043090793864
chr13	101372400	101373400	0.2227475268851849
chr13	101372500	101373500	0.178983083851813
chr13	101372600	101373600	1.0777355618789486
chr13	101372700	101373700	1.7973545189625884
chr13	101372800	101373800	2.5689480663778115
chr13	101372900	101373900	2.9471110293826266
chr13	101373000	101374000	2.7357428466673506
chr13	101373100	101374100	2.7192855564538596
chr13	101373200	101374200	2.7195020838452546
chr13	101374300	101375300	1.17146230918726
chr13	101374400	101375400	0.5274215796618624
chr13	101374500	101375500	-0.26199804164390644
chr13	101374600	101375600	-0.10540567887100144
chr13	101374700	101375700	0.2617018427096249
chr13	101374800	101375800	0.0970217077427878
chr13	101374900	101375900	0.3780331941929817
chr13	101375000	101376000	0.10550072081747403
chr13	101375100	101376100	-0.8578353559993241
chr13	101375200	101376200	-0.5924989215546863
chr13	101375300	101376300	-0.4053207640815475
chr13	101375400	101376400	0.28438169262433266
chr13	101375500	101376500	0.8302222864243789
chr13	101375600	101376600	0.8771520167887354
chr13	101375700	101376700	1.149603035593599
chr13	101375800	101376800	1.565236085463045
chr13	101375900	101376900	1.7980476762650723
chr13	101376000	101377000	2.6613973846604293
chr13	101376100	101377100	3.9708458128732933
chr13	101376200	101377200	4.3592212361644656
chr13	101376300	101377300	4.5912641217886065
chr13	101376400	101377400	4.449349827265327
chr13	101376500	101377500	4.182302321103745
chr13	101376600	101377600	3.8176003632492335
chr13	101376700	101377700	3.3730917800854234
chr13	101376800	101377800	2.645798403627868
chr13	101376900	101377900	1.8640117001607903
chr13	101377000	101378000	0.6617571191092877
chr13	101377100	101378100	-0.1252598622274574
chr13	101377200	101378200	-0.6215063750516268
chr13	101377300	101378300	-0.9157218883598705
chr13	101377400	101378400	-0.9531486695952888
chr13	101377500	101378500	-0.3400927589649177
chr13	101377600	101378600	0.08175931777784752
chr13	101377700	101378700	1.2230864720653176
chr13	101377800	101378800	1.4526919630251258
chr13	101377900	101378900	2.3157942470566963
chr13	101378000	101379000	2.0836027317658994
chr13	101378100	101379100	1.7050817314013007
chr13	101378200	101379200	1.36071784047981
chr13	101378300	101379300	1.620229871049328
chr13	101378400	101379400	1.765391379283217
chr13	101378500	101379500	1.5803369042992
chr13	101378600	101379600	1.2802610794813492
chr13	101378700	101379700	0.8460942102473094
chr13	101378800	101379800	0.8197790667680411
chr13	101378900	101379900	0.3274480384806707
chr13	101379000	101380000	0.34642559885257235
chr13	101379100	101380100	0.2999115501242976
chr13	101379200	101380200	0.9495064609372208
chr13	101379300	101380300	0.5458839472359314
chr13	101379400	101380400	0.33831313054971784
chr13	101379500	101380500	0.4979784410093054
chr13	101379600	101380600	0.6469032297998953
chr13	101379700	101380700	0.6611068399540461
chr13	101379800	101380800	0.7023481249848714
chr13	101379900	101380900	1.2614941693095765
chr13	101380000	101381000	1.843291519454366
chr13	101380100	101381100	2.087828310140629
chr13	101380200	101381200	2.3418450767100114
chr13	101380300	101381300	2.4054709982680107
chr13	101380400	101381400	2.468109904694039
chr13	101380500	101381500	2.354801236564025
chr13	101380600	101381600	2.5009420766443826
chr13	101380700	101381700	2.134848765974556
chr13	101380800	101381800	2.18395697722494
chr13	101380900	101381900	1.8963530244882287
chr13	101381000	101382000	1.3827756178980226
chr13	101381100	101382100	1.7655460495087747
chr13	101381200	101382200	1.0048794649017807
chr13	101381300	101382300	0.8489966540071144
chr13	101381400	101382400	-0.4825642956067006
chr13	101381500	101382500	-0.5524861379003217
chr13	101381600	101382600	-0.6232898616779846
chr13	101381700	101382700	-0.6965198815171914
chr13	101381800	101382800	-0.5591152801898098
chr13	101381900	101382900	0.10700833265450883
chr13	101382000	101383000	-0.1319703803427497
chr13	101382100	101383100	-0.018354342214938552
chr13	101382200	101383200	-0.4467330497213218
chr13	101382300	101383300	-0.08997567849684167
chr13	101382400	101383400	0.6802626165462232
chr13	101382500	101383500	0.6948767542236499
chr13	101382600	101383600	0.7218906278466218
chr13	101382700	101383700	0.6550651228426245
chr13	101382800	101383800	0.5906845248869007
chr13	101382900	101383900	0.3126581998910519
chr13	101383000	101384000	1.0437859595165082
chr13	101383100	101384100	0.9065316240794644
chr13	101383200	101384200	1.6230779629729175
chr13	101383300	101384300	1.4629956757771436
chr13	101383400	101384400	1.397711565569434
chr13	101383500	101384500	1.2493386155795052
chr13	101383600	101384600	1.2265952600142178
chr13	101383700	101384700	1.6330997829547729
chr13	101383800	101384800	1.8677451506968128
chr13	101383900	101384900	1.5060564154900653
chr13	101384000	101385000	1.7577193099651491
chr13	101384100	101385100	1.4596813942789224
chr13	101384200	101385200	1.6251885148674716
chr13	101384300	101385300	1.9395696824405968
chr13	101384400	101385400	2.3424616607440094
chr13	101384500	101385500	2.2395402610138366
chr13	101384600	101385600	2.1337054420094566
chr13	101384700	101385700	1.9973793783637768
chr13	101384800	101385800	1.7772834328359843
chr13	101384900	101385900	1.6846007119856048
chr13	101385000	101386000	1.1265938741049495
chr13	101385100	101386100	1.0155251278853799
chr13	101385200	101386200	0.7870826124058936
chr13	101385300	101386300	0.5021511745304379
chr13	101385400	101386400	0.01293322415236228
chr13	101385500	101386500	-0.045345747075924175
chr13	101385600	101386600	-0.13475136102104002
chr13	101385700	101386700	-0.09171283328551257
chr13	101385800	101386800	0.05727705485286885
chr13	101385900	101386900	0.3660031158593417
chr13	101386000	101387000	0.45562170189624557
chr13	101386100	101387100	0.5692988481218748
chr13	101386200	101387200	0.4394715992954171
chr13	101387100	101388100	1.9338159428080002
chr13	101387200	101388200	1.7984477149553224
chr13	101387300	101388300	1.9295305151462616
chr13	101387400	101388400	1.996119323490968
chr13	101387500	101388500	1.9472700495256767
chr13	101387600	101388600	2.283238890856262
chr13	101387700	101388700	2.311598500192487
chr13	101387800	101388800	1.6815886087259695
chr13	101387900	101388900	1.5668539817453877
chr13	101388000	101389000	2.1348423867943565
chr13	101388900	101389900	0.976510285744489
chr13	101389000	101390000	1.4588044092359294
chr13	101389100	101390100	1.3478512490432475
chr13	101389200	101390200	1.6516832923786722
chr13	101389300	101390300	1.8340080938960777
chr13	101389400	101390400	2.2346352649378565
chr13	101389500	101390500	2.3786960477868457
chr13	101389600	101390600	1.9714479764236081
chr13	101389700	101390700	2.2817552881819467
chr13	101389800	101390800	2.4354295672934763
chr13	101389900	101390900	2.0371542391640034
chr13	101391900	101392900	1.9368813295846
chr13	101392000	101393000	1.9480157152198572
chr13	101392100	101393100	1.8142496891404831
chr13	101392200	101393200	1.4653733027337352
chr13	101392300	101393300	1.5483408442449689
chr13	101392400	101393400	1.109589139626814
chr13	101392500	101393500	0.8235212533183176
chr13	101392600	101393600	1.3043047435591721
chr13	101392700	101393700	1.28287617022723
chr13	101392800	101393800	1.7437548379815402
chr13	101392900	101393900	1.4261333000042256
chr13	101393000	101394000	1.3811181747259131
chr13	101393100	101394100	1.60875175436068
chr13	101393200	101394200	1.8029211881495253
chr13	101393300	101394300	1.977872317137798
chr13	101393400	101394400	1.3783454372669353
chr13	101393500	101394500	1.2461137655128596
chr13	101393600	101394600	0.545402048438936
chr13	101393700	101394700	0.8590634690563211
chr13	101393800	101394800	1.0308780439867278
chr13	101393900	101394900	0.7686462865398997
chr13	101394000	101395000	0.5933333885974964
chr13	101394100	101395100	0.19787629556289293
chr13	101394200	101395200	0.3430745569952215
chr13	101394300	101395300	0.4068481245546504
chr13	101394400	101395400	1.4864872516725205
chr13	101394500	101395500	1.1330755342858705
chr13	101394600	101395600	1.2185133785344588
chr13	101394700	101395700	1.4266058913534998
chr13	101394800	101395800	1.1758835282554818
chr13	101394900	101395900	0.8129715066170288
chr13	101395000	101396000	0.668974533993393
chr13	101395100	101396100	0.7983842837600611
chr13	101395200	101396200	-0.09531079509008647
chr13	101395300	101396300	-0.12415198489224948
chr13	101395400	101396400	-0.9357181938481146
chr13	101395500	101396500	-0.557665904124792
chr13	101395600	101396600	-0.4530625785468566
chr13	101395700	101396700	-1.17600083120465
chr13	101395800	101396800	-1.4520095882532753
chr13	101395900	101396900	-0.3622281679859095
chr13	101396000	101397000	-0.12102126366093134
chr13	101396100	101397100	0.09537906381833873
chr13	101397100	101398100	1.3697283840988668
chr13	101397200	101398200	1.6252852494929608
chr13	101397300	101398300	1.964640170261212
chr13	101397400	101398400	1.9325206688597345
chr13	101397500	101398500	1.8144756330756435
chr13	101397600	101398600	2.132350026589179
chr13	101397700	101398700	2.1893134904546634
chr13	101397800	101398800	2.684947615170446
chr13	101397900	101398900	2.6596905762625083
chr13	101398000	101399000	2.3493245043209647
chr13	101398100	101399100	2.8012480740763905
chr13	101398200	101399200	2.26678448910634
chr13	101398300	101399300	1.677627010549655
chr13	101398400	101399400	1.1239896972685528
chr13	101398500	101399500	1.2624666599708114
chr13	101398600	101399600	0.6352704489817463
chr13	101398700	101399700	0.17795912816017428
chr13	101398800	101399800	-0.3233038852993349
chr13	101398900	101399900	-0.30131582424840764
chr13	101399000	101400000	-0.4481721307812477
chr13	101399100	101400100	-1.1852775026354088
chr13	101399200	101400200	-0.9566422406491468
chr13	101399300	101400300	-0.14191504144926428
chr13	101399400	101400400	0.3986881626353716
chr13	101399500	101400500	0.5164822779812933
chr13	101399600	101400600	0.8914589702477937
chr13	101399700	101400700	1.2602745985297354
chr13	101399800	101400800	1.4673162948810452
chr13	101399900	101400900	1.6985628951180232
chr13	101400000	101401000	2.00076088294951
chr13	101400100	101401100	1.3676977359390274
chr13	101400200	101401200	1.6650248563011438
chr13	101400300	101401300	1.5750669427085917
chr13	101400400	101401400	1.7410659660356615
chr13	101400500	101401500	0.2829185300136773
chr13	101400600	101401600	0.2927196490409289
chr13	101400700	101401700	-0.1301251640732455
chr13	101400800	101401800	0.2273157941256824
chr13	101400900	101401900	-0.417810549613754
chr13	101401000	101402000	-0.7788031687175575
chr13	101401100	101402100	-0.14646138302671735
chr13	101401200	101402200	0.18460990930744434
chr13	101401300	101402300	0.21900374563333225
chr13	101401400	101402400	0.4730248395014434
chr13	101401500	101402500	2.2926336837528942
chr13	101401600	101402600	2.3722746098176613
chr13	101401700	101402700	2.653074828697408
chr13	101401800	101402800	2.064016574518025
chr13	101401900	101402900	2.6066319487045813
chr13	101402000	101403000	3.0789652102944367
chr13	101402100	101403100	3.059519463286269
chr13	101402200	101403200	2.565359220556958
chr13	101402300	101403300	2.358159419401463
chr13	101402400	101403400	2.5154221432256767
chr13	101402500	101403500	2.346270977774094
chr13	101402600	101403600	1.811079309497126
chr13	101402700	101403700	1.7743509987877
chr13	101402800	101403800	2.362836429831773
chr13	101402900	101403900	2.028577524455446
chr13	101403000	101404000	1.942831007382216
chr13	101403100	101404100	2.3650279618204757
chr13	101403200	101404200	2.126222280333197
chr13	101403300	101404300	1.9260418352199518
chr13	101403400	101404400	1.4786063878525268
chr13	101403500	101404500	0.9206784201211152
chr13	101403600	101404600	1.1492984252971783
chr13	101403700	101404700	0.8226026232681347
chr13	101403800	101404800	0.4273107064862222
chr13	101403900	101404900	0.7212752845785604
chr13	101404000	101405000	1.292320972222943
chr13	101404100	101405100	0.3637778731767755
chr13	101404200	101405200	1.2786678487143903
chr13	101404300	101405300	1.4899895931060811
chr13	101404400	101405400	1.5819496810377836
chr13	101404500	101405500	1.4844370998635716
chr13	101404600	101405600	1.8968927343440087
chr13	101404700	101405700	2.2631621471503296
chr13	101404800	101405800	2.7575155278714467
chr13	101404900	101405900	2.25681421147856
chr13	101405000	101406000	1.534284449551275
chr13	101405100	101406100	1.951318969566271
chr13	101406200	101407200	-0.8125440926945453
chr13	101406300	101407300	-0.7469201827977934
chr13	101406400	101407400	-0.5979690724206939
chr13	101406500	101407500	-0.460440890059218
chr13	101406600	101407600	0.08298254759554659
chr13	101406700	101407700	0.2211907858525904
chr13	101406800	101407800	-0.3981183246161392
chr13	101406900	101407900	-0.6043242432046012
chr13	101407000	101408000	-0.5839982416034348
chr13	101407100	101408100	-0.30348266417603803
chr13	101407200	101408200	-0.25011173401839554
chr13	101407300	101408300	0.3316481263429298
chr13	101407400	101408400	1.0358435582518482
chr13	101407500	101408500	0.6799792966356524
chr13	101407600	101408600	1.1715200256799798
chr13	101407700	101408700	1.5584611959009331
chr13	101407800	101408800	1.3461110300551544
chr13	101407900	101408900	1.6302664010595935
chr13	101408000	101409000	1.2958949740499657
chr13	101408100	101409100	1.468168012778431
chr13	101408200	101409200	1.6738758601249542
chr13	101408300	101409300	2.0320509152143282
chr13	101408400	101409400	1.2878427448337222
chr13	101408500	101409500	1.7550076624502708
chr13	101408600	101409600	0.8326450770049467
chr13	101408700	101409700	0.6630672087276024
chr13	101408800	101409800	0.914981489608308
chr13	101408900	101409900	0.8835401383519491
chr13	101409000	101410000	0.9004608441879514
chr13	101409100	101410100	1.0962275372114618
chr13	101409200	101410200	1.4156642795628274
chr13	101409300	101410300	0.746704656581471
chr13	101409400	101410400	1.395360085143006
chr13	101409500	101410500	0.5451826643818996
chr13	101409600	101410600	0.8679491754052727
chr13	101409700	101410700	1.0038107729173826
chr13	101409800	101410800	1.1570828655997611
chr13	101409900	101410900	0.8801763703187293
chr13	101410000	101411000	0.9786998610484956
chr13	101410100	101411100	0.3204126410110861
chr13	101410200	101411200	0.3419691397865862
chr13	101410300	101411300	0.21783166546106647
chr13	101410700	101411700	1.0109079412546145
chr13	101410800	101411800	1.1447765866460882
chr13	101411300	101412300	1.4918032314527188
chr13	101411400	101412400	1.5350443385241077
chr13	101411500	101412500	1.3404267030253207
chr13	101411600	101412600	1.218739862011406
chr13	101411700	101412700	0.6648814702955973
chr13	101411800	101412800	0.07143434482140648
chr13	101411900	101412900	-0.4975442955985235
chr13	101412200	101413200	-0.7806943634007345
chr13	101412300	101413300	-0.2207497910909207
chr13	101412400	101413400	-0.028468594287790413
chr13	101412500	101413500	0.3603788976289632
chr13	101412600	101413600	0.6749853548021906
chr13	101412700	101413700	0.6800795164224447
chr13	101412800	101413800	0.9393432001312992
chr13	101412900	101413900	0.9991508944619496
chr13	101413000	101414000	1.444774330709086
chr13	101413100	101414100	1.9449858752208653
chr13	101413200	101414200	2.2669803732874403
chr13	101413300	101414300	1.1190681895942027
chr13	101413400	101414400	0.8175839255395178
chr13	101413500	101414500	0.8305843936292865
chr13	101413600	101414600	0.4672347878919977
chr13	101413700	101414700	0.3952855576373068
chr13	101413800	101414800	0.3193326757702259
chr13	101413900	101414900	0.15901138986484434
chr13	101414100	101415100	-1.3058445103134904
chr13	101414200	101415200	-1.105203322519233
chr13	101415300	101416300	3.164641793890488
chr13	101415400	101416400	3.8071774300301193
chr13	101415500	101416500	4.619088192765243
chr13	101415600	101416600	4.166750119935947
chr13	101416100	101417100	3.049846237436504
chr13	101416200	101417200	3.3815659644761578
chr13	101416300	101417300	3.631614183750784
chr13	101416400	101417400	2.965254830020525
chr13	101416500	101417500	2.3880298314848845
chr13	101416600	101417600	2.1099257470748056
chr13	101416700	101417700	1.6669355313591514
chr13	101416800	101417800	0.8410414648725376
chr13	101416900	101417900	1.3996597518341012
chr13	101417000	101418000	1.5320949834985655
chr13	101417100	101418100	1.1265114551294826
chr13	101417200	101418200	0.9181033141577446
chr13	101417300	101418300	0.518594696696873
chr13	101417400	101418400	0.4477502994144656
chr13	101417500	101418500	0.6679753612374322
chr13	101417600	101418600	0.5289743293462632
chr13	101417700	101418700	0.6340662219908548
chr13	101417800	101418800	0.8597715130746821
chr13	101417900	101418900	0.2723535939632845
chr13	101418000	101419000	0.6801523541657031
chr13	101418100	101419100	1.2456893565903606
chr13	101418200	101419200	2.0255791559882863
chr13	101418300	101419300	1.7431139722938451
chr13	101418400	101419400	1.8406270106213507
chr13	101418500	101419500	1.9670672953278632
chr13	101418600	101419600	2.2247991243606045
chr13	101418700	101419700	2.4600051910188654
chr13	101418800	101419800	2.5258506872207103
chr13	101418900	101419900	2.2581641511832267
chr13	101419000	101420000	1.946828324970259
chr13	101419100	101420100	1.944594755522988
chr13	101419200	101420200	1.8691859899377368
chr13	101419300	101420300	2.040111607998183
chr13	101419400	101420400	1.9086478809480403
chr13	101419500	101420500	1.99864845236057
chr13	101419600	101420600	1.7559388118210235
chr13	101420700	101421700	-0.9001634169153647
chr13	101420800	101421800	-0.8129717087610402
chr13	101421800	101422800	0.9108689309766372
chr13	101421900	101422900	0.436767392768072
chr13	101422000	101423000	0.33581967254278255
chr13	101422100	101423100	0.026719710044125256
chr13	101422200	101423200	-0.24716773819221904
chr13	101422300	101423300	-0.11848520464601925
chr13	101422400	101423400	-0.1990504078504801
chr13	101422500	101423500	-0.4176170498635424
chr13	101422600	101423600	0.06214537614630866
chr13	101422700	101423700	0.1240801266930252
chr13	101423600	101424600	1.6372056025006183
chr13	101423700	101424700	0.8234850844025073
chr13	101423800	101424800	0.4578112540967158
chr13	101423900	101424900	0.9806832089340092
chr13	101424000	101425000	0.8601956569810272
chr13	101424100	101425100	1.074919574504082
chr13	101424200	101425200	0.7550217683519416
chr13	101424300	101425300	0.7930915531307775
chr13	101424400	101425400	0.5696187986688116
chr13	101424500	101425500	0.7596399143994589
chr13	101424600	101425600	0.26383010567360776
chr13	101424700	101425700	0.5346700468111631
chr13	101424800	101425800	0.1772218847497932
chr13	101424900	101425900	-1.3444079260606885
chr13	101425000	101426000	-0.9086010986151819
chr13	101425100	101426100	-1.1585701596798796
chr13	101425200	101426200	-1.1766658260459837
chr13	101425300	101426300	-1.0436867462904849
chr13	101425400	101426400	-0.8387151776540122
chr13	101425500	101426500	-1.6314940126738169
chr13	101425600	101426600	-2.197039582875364
chr13	101425700	101426700	-2.495398681825042
chr13	101425800	101426800	-2.3931369099260373
chr13	101425900	101426900	-1.575375327212006
chr13	101426000	101427000	-2.5893922047584863
chr13	101426100	101427100	-2.065946286471815
chr13	101426200	101427200	-1.7431411792857927
chr13	101426300	101427300	-1.846536581174049
chr13	101426400	101427400	-1.9204296225963504
chr13	101426500	101427500	-1.6726227824661175
chr13	101426600	101427600	-0.8730077388316448
chr13	101426700	101427700	0.2475932134148575
chr13	101426800	101427800	1.0786788993965473
chr13	101426900	101427900	1.4294597774261235
chr13	101427000	101428000	1.8166594070137985
chr13	101427100	101428100	1.4920326114206084
chr13	101427200	101428200	1.0902960114640077
chr13	101427300	101428300	1.1780647462256182
chr13	101427400	101428400	1.272657818658412
chr13	101427500	101428500	1.7576180871485994
chr13	101427600	101428600	1.6576389926528954
chr13	101427700	101428700	1.3447158027279609
chr13	101427800	101428800	0.9064775594440541
chr13	101427900	101428900	1.1946885360149089
chr13	101428000	101429000	2.007764609089057
chr13	101428100	101429100	1.981862759237388
chr13	101428200	101429200	2.516352041418163
chr13	101428300	101429300	2.125880979157753
chr13	101428400	101429400	1.8973859976407
chr13	101428500	101429500	1.5149877958504283
chr13	101428600	101429600	1.4712963607610887
chr13	101428700	101429700	1.2576103772458171
chr13	101428800	101429800	1.5567482158255117
chr13	101428900	101429900	1.00905257453749
chr13	101429000	101430000	0.8263333824430162
chr13	101429100	101430100	0.2550070620471546
chr13	101429200	101430200	-0.01886447907937254
chr13	101429300	101430300	0.4462231321725221
chr13	101429400	101430400	0.5986091315087161
chr13	101429500	101430500	0.587937526411155
chr13	101429600	101430600	0.5792522251427678
chr13	101429700	101430700	0.6101351544998697
chr13	101429800	101430800	0.5302145343529194
chr13	101432200	101433200	-0.1089501421986937
chr13	101432300	101433300	0.33372426247053544
chr13	101432400	101433400	0.677104761251587
chr13	101432500	101433500	1.2039535854080703
chr13	101432600	101433600	1.5556151065393693
chr13	101432700	101433700	1.47569289540933
chr13	101432800	101433800	1.4161606800516526
chr13	101432900	101433900	1.6053805361981222
chr13	101433000	101434000	1.0666545776815957
chr13	101433100	101434100	1.2016667458629906
chr13	101433200	101434200	1.4570927149095
chr13	101433300	101434300	0.7617228341729849
chr13	101433400	101434400	0.964969966090214
chr13	101433500	101434500	0.7534436840908258
chr13	101433600	101434600	0.5097691772190086
chr13	101433700	101434700	0.5465506262301986
chr13	101433800	101434800	0.4963708443888133
chr13	101433900	101434900	0.2897589824924257
chr13	101434000	101435000	0.8704862557101304
chr13	101439300	101440300	1.0693560186842186
chr13	101439400	101440400	1.1235268391061155
chr13	101439500	101440500	1.5924295592539135
chr13	101441800	101442800	1.4748274914892152
chr13	101441900	101442900	1.8406417534933737
chr13	101442000	101443000	2.0584236597200123
chr13	101442100	101443100	2.1814621289797294
chr13	101442200	101443200	2.0105769388217825
chr13	101442300	101443300	1.7600215978497198
chr13	101442500	101443500	1.8698695832626224
chr13	101442600	101443600	1.2566168697589803
chr13	101442700	101443700	1.2236246640710426
chr13	101442800	101443800	1.23960367963274
chr13	101442900	101443900	0.9483172718515512
chr13	101443200	101444200	-0.9746521540617434
chr13	101443300	101444300	-0.7286769957853503
chr13	101443400	101444400	-0.8264192234543692
chr13	101443500	101444500	-1.3870270624199048
chr13	101443600	101444600	-1.2219275704409374
chr13	101443700	101444700	-1.4636614192951074
chr13	101443800	101444800	-0.3983609797286915
chr13	101443900	101444900	-0.3404541016685997
chr13	101444000	101445000	-0.1570496173958549
chr13	101444100	101445100	0.32622049496550315
chr13	101444200	101445200	0.6161945353723778
chr13	101444300	101445300	0.6142509819275606
chr13	101444400	101445400	0.38296674794981206
chr13	101444500	101445500	0.9560346234655456
chr13	101444600	101445600	1.290242382026894
chr13	101444700	101445700	1.4309049836083234
chr13	101444800	101445800	0.8731779746927578
chr13	101444900	101445900	1.2168802421655665
chr13	101445000	101446000	1.3061335024696905
chr13	101445100	101446100	1.049222508858256
chr13	101445200	101446200	0.7475675354661308
chr13	101445300	101446300	0.6492254400518641
chr13	101445400	101446400	0.7083133054014282
chr13	101445500	101446500	0.6738672658677929
chr13	101445600	101446600	0.09386182730895666
chr13	101445700	101446700	0.4445488451311073
chr13	101445800	101446800	-0.2559096143578242
chr13	101445900	101446900	-0.6697207370569119
chr13	101446000	101447000	-1.270183018530448
chr13	101446100	101447100	-1.1523672120770805
chr13	101446200	101447200	-1.006186348525781
chr13	101446300	101447300	-0.870493370236467
chr13	101446400	101447400	-0.699321514496746
chr13	101446500	101447500	-1.1742805386432056
chr13	101446600	101447600	-0.21863585960014886
chr13	101446700	101447700	-0.4432152319252315
chr13	101446800	101447800	0.01418026083337861
chr13	101446900	101447900	0.12235499738033301
chr13	101447000	101448000	0.6149943686998167
chr13	101447100	101448100	0.7426542299378213
chr13	101447200	101448200	0.7730532124163111
chr13	101447300	101448300	0.7119532683561127
chr13	101447400	101448400	0.9681321943306586
chr13	101447500	101448500	2.15758621271322
chr13	101447600	101448600	1.8213206344233488
chr13	101447700	101448700	2.227126800250498
chr13	101447800	101448800	2.4133985388818817
chr13	101447900	101448900	2.6713836222278995
chr13	101448000	101449000	2.816906087522708
chr13	101448100	101449100	2.762540946359539
chr13	101448200	101449200	2.458929320014196
chr13	101448300	101449300	2.5559948542838127
chr13	101448400	101449400	2.4807237479288684
chr13	101448500	101449500	1.7738862942174332
chr13	101448600	101449600	1.6092871691842534
chr13	101448700	101449700	1.2029789092247836
chr13	101448800	101449800	1.3357002479707762
chr13	101448900	101449900	0.9635186620774564
chr13	101449000	101450000	0.9999544256052002
chr13	101449100	101450100	0.8589145340210372
chr13	101449200	101450200	1.141583598111552
chr13	101449300	101450300	1.0622627483487719
chr13	101449400	101450400	0.963390198066404
chr13	101449500	101450500	1.2990594230365071
chr13	101449600	101450600	1.3576299365362836
chr13	101449700	101450700	1.0293652076552016
chr13	101449800	101450800	0.6018293404501882
chr13	101449900	101450900	0.7347687854479948
chr13	101450000	101451000	-0.0019613564084445326
chr13	101450100	101451100	0.4809624591889157
chr13	101450200	101451200	0.7695523447761444
chr13	101450300	101451300	0.9583040142229404
chr13	101450400	101451400	0.8903215303396925
chr13	101450500	101451500	0.4109421894727385
chr13	101450600	101451600	0.6344387260020365
chr13	101450700	101451700	0.5838695285735712
chr13	101450800	101451800	0.7037437089324505
chr13	101450900	101451900	0.31108132802540256
chr13	101451000	101452000	0.5957594000375452
chr13	101451100	101452100	0.458696666155404
chr13	101451200	101452200	0.21300424677534044
chr13	101451300	101452300	0.11973621192559182
chr13	101451400	101452400	-0.19640812339613226
chr13	101451500	101452500	0.4296134307163777
chr13	101451600	101452600	0.3812983570544653
chr13	101451700	101452700	0.8385449214342857
chr13	101451800	101452800	1.2200816368718066
chr13	101451900	101452900	1.3767578600559232
chr13	101452000	101453000	1.8810088597975343
chr13	101452100	101453100	2.1049029334766924
chr13	101452200	101453200	1.977511117692316
chr13	101452300	101453300	1.6879595874060676
chr13	101452400	101453400	1.7964443908354482
chr13	101452500	101453500	1.4533661489230434
chr13	101452600	101453600	1.3008471181717345
chr13	101452700	101453700	1.6062450362828593
chr13	101452800	101453800	1.2269277969974062
chr13	101452900	101453900	2.044854927581327
chr13	101453000	101454000	2.3763708585339542
chr13	101453100	101454100	2.453388218559576
chr13	101453200	101454200	2.4303888847284094
chr13	101453300	101454300	3.0247811103734543
chr13	101453400	101454400	2.8763948722744392
chr13	101453500	101454500	3.6685633372845112
chr13	101453700	101454700	2.7997407559985708
chr13	101453800	101454800	2.475775128958304
chr13	101454400	101455400	1.1515413455008574
chr13	101454500	101455500	0.2275963620960629
chr13	101454600	101455600	0.08907989665378843
chr13	101454700	101455700	0.27671805493676016
chr13	101454800	101455800	0.7218315245689375
chr13	101454900	101455900	0.549235799439281
chr13	101455000	101456000	0.47002768770752956
chr13	101455100	101456100	-0.5894622412084111
chr13	101455200	101456200	-0.4435456769376136
chr13	101455300	101456300	-0.3454485134878419
chr13	101455400	101456400	0.7091636116613961
chr13	101455500	101456500	1.6499158379935128
chr13	101455600	101456600	1.108311996136057
chr13	101455700	101456700	2.1237485386198647
chr13	101455800	101456800	2.0494859624611865
chr13	101455900	101456900	1.9406131761966248
chr13	101456000	101457000	1.6792920827159274
chr13	101456100	101457100	1.2642905307191414
chr13	101456200	101457200	0.7433418685786476
chr13	101456300	101457300	0.6416147300828628
chr13	101456400	101457400	-0.5144213563619922
chr13	101456500	101457500	-0.732212085808636
chr13	101456600	101457600	-0.20762014305986468
chr13	101456700	101457700	-0.6508822359965548
chr13	101456800	101457800	-0.7609831764695315
chr13	101456900	101457900	-0.8409149446968212
chr13	101457000	101458000	-0.4067295804010537
chr13	101457100	101458100	-0.2762503661841082
chr13	101457200	101458200	0.039457793099283295
chr13	101457300	101458300	0.08829197534330648
chr13	101457400	101458400	-0.39098002348434857
chr13	101457500	101458500	-0.6190983898269276
chr13	101457600	101458600	-0.6178580960162081
chr13	101457700	101458700	-0.9881793209577322
chr13	101457800	101458800	-1.1723959834259672
chr13	101457900	101458900	-1.4654587879136638
chr13	101458000	101459000	-1.913425240204179
chr13	101458100	101459100	-1.4620430370527782
chr13	101458200	101459200	-1.3595498318146382
chr13	101458300	101459300	-1.3157942008342762
chr13	101458400	101459400	-1.539671452721464
chr13	101458500	101459500	-1.1291562687623724
chr13	101458600	101459600	-0.8773971269233973
chr13	101458700	101459700	0.035733311860278616
chr13	101458800	101459800	0.501584054577891
chr13	101458900	101459900	0.9547786704268212
chr13	101459000	101460000	0.8424362891315527
chr13	101459100	101460100	0.4578194124915653
chr13	101459200	101460200	0.5997276342069253
chr13	101459300	101460300	0.5563147297655637
chr13	101459400	101460400	1.696143488859455
chr13	101459500	101460500	0.43818500833628055
chr13	101459600	101460600	0.02022262355152093
chr13	101459700	101460700	-0.7940462431782624
chr13	101459800	101460800	-0.9612810931054776
chr13	101459900	101460900	-0.8448326669349818
chr13	101460000	101461000	-0.08846930727290665
chr13	101460100	101461100	0.546470606217747
chr13	101460200	101461200	-0.02006774263047004
chr13	101460300	101461300	0.1008209637979354
chr13	101460400	101461400	-0.4506505110614401
chr13	101460500	101461500	-0.0952606973807196
chr13	101460600	101461600	0.13490003669348327
chr13	101460700	101461700	0.02607761392641553
chr13	101460800	101461800	0.2202422610817824
chr13	101460900	101461900	0.09787014582385092
chr13	101461000	101462000	-0.48584515366694064
chr13	101461100	101462100	-0.7430966282894068
chr13	101461200	101462200	-0.4507971073214112
chr13	101461300	101462300	-0.4065656776132614
chr13	101461400	101462400	0.123186419418146
chr13	101461500	101462500	0.6668738536948059
chr13	101461600	101462600	0.33966412373003263
chr13	101461700	101462700	0.4787083091819767
chr13	101461800	101462800	-0.17578223484057165
chr13	101461900	101462900	-0.2886686893238425
chr13	101462000	101463000	-0.05242190416784676
chr13	101462100	101463100	-0.1321271493974267
chr13	101462200	101463200	-0.3395193429514925
chr13	101462300	101463300	-0.2309170031064257
chr13	101462400	101463400	-0.05293621021298616
chr13	101462500	101463500	-0.6098680235580404
chr13	101462600	101463600	-0.138289600313179
chr13	101462700	101463700	0.42703283330819575
chr13	101462800	101463800	0.4974663160525236
chr13	101462900	101463900	-0.014534303866937647
chr13	101463000	101464000	0.05268009946542372
chr13	101463100	101464100	0.297895178078567
chr13	101463200	101464200	0.7202427413178953
chr13	101463300	101464300	0.2584366397922079
chr13	101463400	101464400	-0.6387275013001327
chr13	101463500	101464500	0.4913329899065638
chr13	101463600	101464600	0.08938369231529858
chr13	101463700	101464700	-0.21542259250742288
chr13	101463800	101464800	-0.14915315525286393
chr13	101463900	101464900	0.6452663005373436
chr13	101464000	101465000	0.0021816084721296646
chr13	101464100	101465100	-0.7264227872771406
chr13	101464200	101465200	-1.1034145302801457
chr13	101464300	101465300	-1.1461868247796034
chr13	101464400	101465400	-0.973672922563042
chr13	101464500	101465500	-1.3504936741419842
chr13	101464600	101465600	-0.9450231607543153
chr13	101464700	101465700	-0.9226594670983042
chr13	101464800	101465800	-0.5873941986683847
chr13	101464900	101465900	-1.0083580031319594
chr13	101465000	101466000	-0.33764352606346953
chr13	101465100	101466100	-0.02621583349053027
chr13	101465200	101466200	0.3738192683539097
chr13	101465300	101466300	0.8862008317468756
chr13	101465400	101466400	1.367684543323565
chr13	101465500	101466500	1.4710510942990245
chr13	101465600	101466600	0.9760718754347204
chr13	101465700	101466700	1.06323428279885
chr13	101465800	101466800	0.8642185657390046
chr13	101465900	101466900	0.7566703254050825
chr13	101466000	101467000	0.6845764349001661
chr13	101466100	101467100	0.9788483202587628
chr13	101466200	101467200	0.9535442582336008
chr13	101466300	101467300	0.8940252576469151
chr13	101466400	101467400	0.4575061116043833
chr13	101466500	101467500	0.8718643925431773
chr13	101466600	101467600	0.8622230147323517
chr13	101466700	101467700	0.300852652709484
chr13	101466800	101467800	0.6450109042065258
chr13	101466900	101467900	0.9182519544724304
chr13	101467000	101468000	0.24159979554621577
chr13	101467100	101468100	0.4295311207916301
chr13	101467200	101468200	0.377789146800704
chr13	101467300	101468300	0.24752871267219745
chr13	101467400	101468400	0.4794788539504764
chr13	101467500	101468500	-0.7108469617213494
chr13	101467600	101468600	-0.6164739324658427
chr13	101467700	101468700	-0.3770711145996953
chr13	101467800	101468800	-1.253761312399497
chr13	101467900	101468900	-0.9672706357001828
chr13	101468000	101469000	0.04763450738238134
chr13	101468100	101469100	0.09955426991582554
chr13	101468200	101469200	0.20518770663712274
chr13	101468300	101469300	0.2191845995583756
chr13	101468400	101469400	0.27346744392208633
chr13	101468500	101469500	1.460064619629121
chr13	101468600	101469600	1.5585721188741428
chr13	101468700	101469700	2.0717240679530056
chr13	101468800	101469800	3.080121433598348
chr13	101468900	101469900	2.775170846787786
chr13	101469000	101470000	1.9034467502740136
chr13	101469100	101470100	1.875061663889521
chr13	101469200	101470200	1.705952950667088
chr13	101469300	101470300	1.4293526344150835
chr13	101469400	101470400	1.714514806890739
chr13	101469500	101470500	1.7970564066065466
chr13	101469600	101470600	1.70865445345669
chr13	101469700	101470700	1.7686430080482505
chr13	101469800	101470800	1.4686470617198182
chr13	101469900	101470900	1.4841960990764331
chr13	101470000	101471000	1.9589827111824385
chr13	101470100	101471100	1.7637409955607088
chr13	101470200	101471200	1.7597834179769765
chr13	101470300	101471300	2.0653409223352086
chr13	101470400	101471400	1.2779292861080802
chr13	101470500	101471500	1.2202915255033926
chr13	101470600	101471600	1.4792819231305518
chr13	101470700	101471700	1.1716146845131958
chr13	101470800	101471800	0.8266405649487929
chr13	101470900	101471900	1.2219433746357928
chr13	101471000	101472000	1.2829184106888307
chr13	101471100	101472100	1.6580977836252528
chr13	101471200	101472200	1.5379684021072593
chr13	101471300	101472300	1.6217240698329145
chr13	101471400	101472400	1.7476015780130827
chr13	101471500	101472500	1.1284539695137232
chr13	101471600	101472600	0.12798396870743334
chr13	101471700	101472700	-0.048189255846893285
chr13	101471800	101472800	0.011734990203320023
chr13	101471900	101472900	0.047759241475564124
chr13	101472000	101473000	0.4352751042055226
chr13	101472100	101473100	0.11714324247032835
chr13	101472200	101473200	0.3354452374305376
chr13	101472300	101473300	0.5299942351596422
chr13	101472400	101473400	0.9654142218082054
chr13	101472500	101473500	0.7727061409437938
chr13	101472600	101473600	1.1146719537220369
chr13	101472700	101473700	1.3021374893226711
chr13	101472800	101473800	1.051754127652511
chr13	101472900	101473900	0.9884102779466876
chr13	101473000	101474000	0.8834114627639605
chr13	101473100	101474100	1.0375497721131142
chr13	101473200	101474200	0.6608387835762379
chr13	101473300	101474300	0.10407557587880094
chr13	101473400	101474400	-0.24465642641078195
chr13	101473500	101474500	0.13463600552037638
chr13	101473600	101474600	-0.01937883536634873
chr13	101473700	101474700	-0.3554900764250518
chr13	101473800	101474800	0.328545105199477
chr13	101473900	101474900	0.3432220331134168
chr13	101474000	101475000	0.504355169376701
chr13	101474100	101475100	0.6425535665282731
chr13	101474200	101475200	1.620959408253027
chr13	101474300	101475300	1.7989303654354818
chr13	101474400	101475400	1.9786670570247265
chr13	101474500	101475500	1.497899951235663
chr13	101474600	101475600	2.0937941760568504
chr13	101474700	101475700	2.1487903375844533
chr13	101474800	101475800	1.9474687721412065
chr13	101475800	101476800	0.6316430540012803
chr13	101475900	101476900	-0.7076509725501666
chr13	101476000	101477000	-0.14476204005071663
chr13	101476100	101477100	-0.6344734993454166
chr13	101476200	101477200	-0.6444471905556337
chr13	101476300	101477300	-0.6873441020227407
chr13	101476400	101477400	-0.4086099270882057
chr13	101476500	101477500	-0.4914428759910053
chr13	101476600	101477600	-0.3094545287089416
chr13	101476700	101477700	-0.5556573768375674
chr13	101476800	101477800	-0.7706749516040726
chr13	101476900	101477900	0.7546914780542202
chr13	101477000	101478000	0.6363504301800958
chr13	101477100	101478100	1.4022758437641458
chr13	101478100	101479100	-0.6312613408098974
chr13	101478200	101479200	-1.1308819354864434
chr13	101478300	101479300	-0.2640973116213458
chr13	101478400	101479400	-0.3477589015060743
chr13	101478500	101479500	-0.5672761587109029
chr13	101478600	101479600	-0.9386571326094876
chr13	101478700	101479700	-1.0423115659065512
chr13	101478800	101479800	-0.5281406225525913
chr13	101478900	101479900	-0.6404973579171606
chr13	101479000	101480000	-0.12113834166579202
chr13	101479100	101480100	0.5521894021759922
chr13	101479200	101480200	0.5696589488880617
chr13	101479300	101480300	-0.3584123455039328
chr13	101479400	101480400	-0.08093086780230346
chr13	101479500	101480500	-0.20607395618958635
chr13	101479600	101480600	0.2565968158289085
chr13	101479700	101480700	0.7243303647328861
chr13	101479800	101480800	0.8932698429171041
chr13	101479900	101480900	0.8478758754047105
chr13	101480000	101481000	0.6623570266523607
chr13	101480100	101481100	1.0679408566755442
chr13	101480200	101481200	2.002566017159224
chr13	101480300	101481300	2.4904318389752134
chr13	101480400	101481400	2.1450628322194474
chr13	101480500	101481500	1.9949007489002293
chr13	101481000	101482000	0.9014916690788718
chr13	101481100	101482100	0.3630303958459323
chr13	101481200	101482200	-0.3399035986363809
chr13	101481300	101482300	0.042559936820282813
chr13	101481400	101482400	-0.2243409296124027
chr13	101481500	101482500	0.14595380922049553
chr13	101481600	101482600	0.21262111067698025
chr13	101481700	101482700	-0.014364621968929996
chr13	101481800	101482800	0.11420347421004805
chr13	101481900	101482900	0.5551010824217463
chr13	101482000	101483000	0.274128142889117
chr13	101482100	101483100	0.4981544911788085
chr13	101482200	101483200	0.8551528003422487
chr13	101482300	101483300	-0.06319324670346756
chr13	101482400	101483400	0.6845852123995461
chr13	101482500	101483500	0.29543109208998003
chr13	101482600	101483600	0.7851504188485977
chr13	101482700	101483700	0.7905127076283062
chr13	101482800	101483800	0.6788832599646321
chr13	101482900	101483900	0.5009100123551721
chr13	101483000	101484000	0.3855970143153567
chr13	101483100	101484100	0.2905204692253032
chr13	101483200	101484200	0.5454764218370589
chr13	101483300	101484300	0.899677140076011
chr13	101483400	101484400	0.8544843924496409
chr13	101483500	101484500	0.9493126195926708
chr13	101483600	101484600	1.043225233309768
chr13	101483700	101484700	0.8892682454799116
chr13	101483800	101484800	1.1706560769001972
chr13	101483900	101484900	0.8231654382170543
chr13	101484000	101485000	0.872270584836233
chr13	101484100	101485100	0.29649393044088296
chr13	101484200	101485200	0.20704332230087447
chr13	101484300	101485300	-0.16073083121325027
chr13	101484400	101485400	-0.5096979878517849
chr13	101484500	101485500	-0.5870290868867184
chr13	101484600	101485600	-0.05625626266021454
chr13	101484700	101485700	0.2324880845376268
chr13	101484800	101485800	0.5850673307099262
chr13	101484900	101485900	1.2450826397277963
chr13	101485000	101486000	1.24901484685942
chr13	101485100	101486100	2.2624483207132884
chr13	101485200	101486200	2.228064498885099
chr13	101485300	101486300	2.3152980077297483
chr13	101485400	101486400	2.561700778708728
chr13	101485500	101486500	2.706168542387721
chr13	101485600	101486600	2.517809223001254
chr13	101485700	101486700	2.360878655255628
chr13	101485800	101486800	1.8280453814113813
chr13	101485900	101486900	1.541350310618989
chr13	101486000	101487000	1.47266243183211
chr13	101486100	101487100	0.9915112244588448
chr13	101486200	101487200	0.8264145523116792
chr13	101486300	101487300	1.183265233410616
chr13	101486400	101487400	0.9678350541970848
chr13	101486500	101487500	0.6243129966490075
chr13	101486600	101487600	0.4032249801709689
chr13	101486700	101487700	0.9520080474498754
chr13	101486800	101487800	0.99914759155597
chr13	101486900	101487900	0.6154308985275064
chr13	101487000	101488000	1.0407371040830733
chr13	101487100	101488100	1.1996187133102552
chr13	101487200	101488200	1.6137328325276232
chr13	101487300	101488300	2.199197263893016
chr13	101487400	101488400	2.740743012416788
chr13	101487500	101488500	2.769516743267934
chr13	101487600	101488600	2.2933447626541335
chr13	101487700	101488700	1.9260544274794464
chr13	101487800	101488800	1.991880990979912
chr13	101487900	101488900	2.0962795646043
chr13	101488000	101489000	1.4786104782010514
chr13	101488100	101489100	1.925500823910652
chr13	101488200	101489200	1.4712960800711656
chr13	101488300	101489300	0.9402770510179388
chr13	101488400	101489400	0.6423662053942593
chr13	101488500	101489500	1.1646241685049037
chr13	101488600	101489600	1.0772090453537717
chr13	101488700	101489700	1.2189802977213766
chr13	101488800	101489800	1.0823412440520797
chr13	101488900	101489900	1.393794665642299
chr13	101489000	101490000	1.7026529383630598
chr13	101489100	101490100	0.44536790985827984
chr13	101489200	101490200	0.4755818591679291
chr13	101489300	101490300	0.7838509639998279
chr13	101489400	101490400	0.7710018446709681
chr13	101489500	101490500	0.3132112068830627
chr13	101489600	101490600	0.7323965497230452
chr13	101489700	101490700	0.5972468171899303
chr13	101489800	101490800	0.9922915416904992
chr13	101489900	101490900	1.2040153397340885
chr13	101490000	101491000	1.1057229096173036
chr13	101490100	101491100	1.9919875902506392
chr13	101490200	101491200	2.0866027485818206
chr13	101490300	101491300	1.5805855583617925
chr13	101490400	101491400	1.1789263934060956
chr13	101490500	101491500	1.3009550605251692
chr13	101490600	101491600	1.154916909716912
chr13	101490700	101491700	0.17964403576988486
chr13	101490800	101491800	-0.39584133387815656
chr13	101490900	101491900	-0.7409193171793332
chr13	101491000	101492000	-0.7381991849774439
chr13	101491100	101492100	-1.1235882974771794
chr13	101491200	101492200	-1.0841481635606294
chr13	101491300	101492300	-0.7126600434279005
chr13	101491400	101492400	-0.1629878290594954
chr13	101491500	101492500	-0.20999951712926213
chr13	101491600	101492600	-0.13686648300701376
chr13	101491700	101492700	0.24807344583396035
chr13	101491800	101492800	0.17971793308832756
chr13	101491900	101492900	-0.4527238447372125
chr13	101492000	101493000	-0.06680231095482315
chr13	101492100	101493100	-0.12367417664768332
chr13	101492200	101493200	-0.1809585627200609
chr13	101492300	101493300	0.0499103684925712
chr13	101492400	101493400	-0.3947455776051703
chr13	101492500	101493500	0.06703467257686324
chr13	101492600	101493600	-0.1392391433623524
chr13	101492700	101493700	-0.17431372930705655
chr13	101492800	101493800	-0.2411126661016472
chr13	101492900	101493900	0.1286305023690028
chr13	101493000	101494000	-0.6000868019109061
chr13	101493100	101494100	-0.01873548048860836
chr13	101493200	101494200	-0.03078278819136912
chr13	101493300	101494300	-0.023490577707520808
chr13	101493400	101494400	0.20232271535908464
chr13	101493500	101494500	-0.12910375843101055
chr13	101493600	101494600	-0.06511966047685555
chr13	101493700	101494700	0.22676881824437656
chr13	101493800	101494800	0.4146595775136842
chr13	101493900	101494900	0.3652056816062074
chr13	101494000	101495000	0.5523480398149122
chr13	101494100	101495100	0.16652059395781765
chr13	101494200	101495200	0.2141924583947467
chr13	101494300	101495300	-0.4747934649985951
chr13	101494400	101495400	-0.20276880833290012
chr13	101494500	101495500	-0.4138613257919494
chr13	101494600	101495600	-0.1636808928715386
chr13	101494700	101495700	-0.0013784940104740408
chr13	101494800	101495800	-0.22169899036662047
chr13	101494900	101495900	0.2639918131345125
chr13	101495000	101496000	0.46291166410112194
chr13	101495100	101496100	0.7682671862840701
chr13	101495200	101496200	0.8973088413394231
chr13	101495300	101496300	0.7763867704885906
chr13	101495400	101496400	0.18970313720695445
chr13	101495500	101496500	0.6900760521005678
chr13	101495600	101496600	0.6839026838052931
chr13	101495700	101496700	0.2348921768388728
chr13	101495800	101496800	0.7227738247384219
chr13	101495900	101496900	0.7282240511554131
chr13	101496000	101497000	0.55572044963651
chr13	101496100	101497100	0.6004313024063612
chr13	101496200	101497200	-0.23164551044671444
chr13	101496300	101497300	0.5174076317726732
chr13	101496400	101497400	1.0336057331776258
chr13	101496500	101497500	1.0369873632708042
chr13	101496600	101497600	1.6227488890656727
chr13	101496700	101497700	1.970077188857173
chr13	101496800	101497800	1.7999443923781249
chr13	101496900	101497900	1.5872415151824542
chr13	101497000	101498000	2.129736745757508
chr13	101497100	101498100	1.6325971490646574
chr13	101497200	101498200	2.0319235807061355
chr13	101497300	101498300	1.3921827784039278
chr13	101497400	101498400	1.4806410907502063
chr13	101497500	101498500	1.0058069689326787
chr13	101497600	101498600	0.4856398846430097
chr13	101497700	101498700	0.5847403983460073
chr13	101497800	101498800	0.3512283457158283
chr13	101497900	101498900	0.40500764208112416
chr13	101498000	101499000	-0.29292514201412684
chr13	101498100	101499100	-0.1894592201158609
chr13	101498200	101499200	-0.21920123651133205
chr13	101498300	101499300	-0.3253985856910689
chr13	101498400	101499400	-1.3454641420182631
chr13	101498500	101499500	-1.2501971404323418
chr13	101498600	101499600	-1.4536037316950092
chr13	101498700	101499700	-1.2294245282318743
chr13	101498800	101499800	-0.9231616568913428
chr13	101498900	101499900	-1.0004190280567884
chr13	101499000	101500000	-0.6484754084754668
chr13	101499100	101500100	-0.4775057346030213
chr13	101499200	101500200	-0.5208752960395675
chr13	101499300	101500300	-0.6305326551951961
chr13	101499400	101500400	-0.2614938122069142
chr13	101499500	101500500	-0.9582907036231336
chr13	101499600	101500600	-1.5605192790050466
chr13	101499700	101500700	-1.6483667672703566
chr13	101499800	101500800	-1.5216982404935009
chr13	101499900	101500900	-1.7063002877307842
chr13	101500000	101501000	-1.7511938134246525
chr13	101500100	101501100	-1.3501996246027008
chr13	101500200	101501200	-1.187630012796348
chr13	101500300	101501300	-0.33562572497168985
chr13	101500400	101501400	0.06710069808597753
chr13	101500500	101501500	0.8439294956165888
chr13	101500600	101501600	1.4304476923495446
chr13	101500700	101501700	1.2150993404846393
chr13	101500800	101501800	1.014600882437315
chr13	101500900	101501900	1.5730406429955233
chr13	101501000	101502000	1.3796074011404655
chr13	101501100	101502100	1.1774621389053532
chr13	101501200	101502200	1.4870549310564014
chr13	101501300	101502300	1.0069486673918195
chr13	101501400	101502400	0.5508308520568431
chr13	101501500	101502500	0.9082965798035642
chr13	101501600	101502600	1.2067499290394983
chr13	101501700	101502700	1.0606530433195351
chr13	101501800	101502800	1.1809208692415678
chr13	101501900	101502900	0.8190708004607544
chr13	101502000	101503000	1.0359073928672344
chr13	101502100	101503100	0.7539150239050385
chr13	101502200	101503200	0.6311298180218804
chr13	101502300	101503300	0.7677545663017623
chr13	101502400	101503400	0.9734094022192278
chr13	101502500	101503500	0.04646082546094043
chr13	101502600	101503600	-0.007667919311334924
chr13	101502700	101503700	-0.6156462957925344
chr13	101502800	101503800	-0.7517089511691613
chr13	101502900	101503900	-0.8244439635990216
chr13	101503000	101504000	-0.8949882356232061
chr13	101503100	101504100	-0.9053413509628724
chr13	101503200	101504200	-1.0201564530518274
chr13	101503300	101504300	-0.6843589028250752
chr13	101503400	101504400	-0.6571768883366192
chr13	101503500	101504500	-0.5104125330617226
chr13	101503600	101504600	-0.7109852231630402
chr13	101503700	101504700	0.5536588466177854
chr13	101503800	101504800	0.267960900775334
chr13	101503900	101504900	0.7925216511478574
chr13	101504000	101505000	0.8030947881406171
chr13	101504100	101505100	0.3884094857034159
chr13	101504200	101505200	0.463071714971916
chr13	101504300	101505300	0.11627055954828942
chr13	101504400	101505400	-0.2730325628451294
chr13	101504500	101505500	-0.1197954377129112
chr13	101504600	101505600	-0.13985914124403107
chr13	101504700	101505700	-0.4105974381334889
chr13	101504800	101505800	-0.018561091036003285
chr13	101504900	101505900	-0.2938935547253039
chr13	101505000	101506000	0.20646603676804232
chr13	101505100	101506100	0.8339271838391112
chr13	101505200	101506200	0.9050163464353976
chr13	101505300	101506300	0.19678264801601167
chr13	101505400	101506400	1.2870178306064841
chr13	101505500	101506500	1.3645391373316131
chr13	101505600	101506600	1.8170950448673413
chr13	101505700	101506700	2.066716457968509
chr13	101505800	101506800	2.1492831544996664
chr13	101505900	101506900	1.9902726408445024
chr13	101506000	101507000	1.8768735470789302
chr13	101506100	101507100	1.2128565418240134
chr13	101506200	101507200	0.9193974354321024
chr13	101506300	101507300	1.4480624585245032
chr13	101506400	101507400	1.277665806799508
chr13	101506500	101507500	1.3320368371083962
chr13	101506600	101507600	0.7251881457132066
chr13	101506700	101507700	0.31383585819302395
chr13	101506800	101507800	0.12748984078178338
chr13	101506900	101507900	-0.10601212527735132
chr13	101507000	101508000	-0.946083957065947
chr13	101507100	101508100	-0.4122479788522849
chr13	101507200	101508200	0.1011973874323862
chr13	101507300	101508300	-0.18133125125477684
chr13	101507400	101508400	-1.172694146174042
chr13	101507500	101508500	-1.2773171459629515
chr13	101507600	101508600	-1.1987620444632607
chr13	101507700	101508700	-0.9110288474814416
chr13	101507800	101508800	-0.7853719872638455
chr13	101507900	101508900	-1.1693445903431
chr13	101508000	101509000	-0.19164056803146007
chr13	101508100	101509100	-0.1818070844951528
chr13	101508200	101509200	-0.6491108092494519
chr13	101508300	101509300	-1.3526712505046024
chr13	101508400	101509400	-0.3813287155899176
chr13	101508500	101509500	-0.3213691082987166
chr13	101508600	101509600	-0.5529821256627604
chr13	101508700	101509700	-0.8449564935710631
chr13	101508800	101509800	-0.6305231229516279
chr13	101508900	101509900	-0.05077556299079174
chr13	101509000	101510000	-0.3966373982645073
chr13	101509100	101510100	-0.6880633206675455
chr13	101509200	101510200	-0.16382036492740049
chr13	101509300	101510300	1.3151449080112634
chr13	101509400	101510400	0.7492867740222752
chr13	101509500	101510500	0.16106835874787953
chr13	101509600	101510600	0.4368044056110204
chr13	101509700	101510700	0.7841247824209159
chr13	101509800	101510800	-0.05134038425163654
chr13	101509900	101510900	-0.009258018050421087
chr13	101510000	101511000	0.04500767924420552
chr13	101510100	101511100	0.3052053087727115
chr13	101510200	101511200	-0.475638086388851
chr13	101510300	101511300	-0.6957301543971759
chr13	101510400	101511400	-0.6006398214982003
chr13	101510500	101511500	0.07561672771523573
chr13	101510600	101511600	-0.22367659708912704
chr13	101510700	101511700	-0.14627410143298233
chr13	101510800	101511800	0.5330581782656684
chr13	101510900	101511900	0.7887409491852038
chr13	101511000	101512000	0.5915330327742996
chr13	101511100	101512100	0.30007069428371874
chr13	101511200	101512200	0.9404317108606408
chr13	101511300	101512300	1.0957246524168234
chr13	101511400	101512400	1.3479312611275185
chr13	101511500	101512500	1.1191324647073346
chr13	101511600	101512600	1.4054167830057434
chr13	101511700	101512700	0.5431953862969833
chr13	101511800	101512800	0.4485457354354561
chr13	101511900	101512900	-0.4910657146249698
chr13	101512000	101513000	-0.4183563297807784
chr13	101512100	101513100	-0.1853660038672277
chr13	101512200	101513200	0.12314074266676285
chr13	101512300	101513300	-0.03708940521477232
chr13	101512400	101513400	-0.08516216912630886
chr13	101512500	101513500	-0.05521021744632785
chr13	101512600	101513600	0.193422438100062
chr13	101512700	101513700	0.6880255580621222
chr13	101512800	101513800	-0.025142899783559863
chr13	101512900	101513900	0.28314293052910944
chr13	101513000	101514000	0.1386271020279799
chr13	101513100	101514100	0.31831284615914834
chr13	101513200	101514200	-0.08300859229098627
chr13	101513300	101514300	-0.3791856253103828
chr13	101513400	101514400	-0.2827290180823156
chr13	101513500	101514500	-0.7947473302666654
chr13	101513600	101514600	-1.1955660038339513
chr13	101513700	101514700	-0.9947637081106968
chr13	101513800	101514800	-0.04496257111138796
chr13	101513900	101514900	0.412677018035284
chr13	101514000	101515000	0.1659238042805674
chr13	101514100	101515100	-0.09344563866735144
chr13	101514200	101515200	-0.3165664515089163
chr13	101514300	101515300	-0.13316301052280705
chr13	101514400	101515400	-0.414561384785777
chr13	101514500	101515500	0.3115625771908119
chr13	101514600	101515600	0.7343788013776208
chr13	101514700	101515700	0.7330883184658439
chr13	101514800	101515800	0.4803455896947562
chr13	101514900	101515900	0.07512091367487407
chr13	101515000	101516000	0.4318259455089733
chr13	101515100	101516100	0.9185707640637444
chr13	101515200	101516200	0.6990640699353791
chr13	101515300	101516300	0.6619084835235585
chr13	101515400	101516400	0.5964452994381513
chr13	101515500	101516500	0.7453070904926232
chr13	101515600	101516600	0.39731362292420014
chr13	101515700	101516700	0.19419125281039584
chr13	101515800	101516800	0.3225328991152661
chr13	101515900	101516900	0.7642757473406089
chr13	101516000	101517000	0.725219992137644
chr13	101516100	101517100	0.8410596068883841
chr13	101516200	101517200	1.0494456593776165
chr13	101516300	101517300	1.2915574350825478
chr13	101516400	101517400	1.4725611300990034
chr13	101516500	101517500	1.265420433329172
chr13	101516600	101517600	1.3964063467824213
chr13	101516700	101517700	1.5565184754890504
chr13	101516800	101517800	1.1745752803122524
chr13	101516900	101517900	0.7982772447118758
chr13	101517000	101518000	1.5736960170496752
chr13	101517100	101518100	1.7717144798813826
chr13	101517200	101518200	2.0293996789814965
chr13	101517300	101518300	1.9073491646856893
chr13	101517400	101518400	1.780915241944388
chr13	101517500	101518500	1.3181046774701637
chr13	101517600	101518600	1.2142842644568337
chr13	101517700	101518700	0.8929349531301564
chr13	101517800	101518800	1.2645517746878567
chr13	101517900	101518900	1.3886874208485571
chr13	101518000	101519000	0.6896975675438447
chr13	101518100	101519100	-1.1579653844622098
chr13	101518200	101519200	-1.154083655235265
chr13	101518300	101519300	-0.9110645452104454
chr13	101518400	101519400	-0.7013409673433839
chr13	101518500	101519500	-0.33178039009532856
chr13	101518600	101519600	0.05915692788072864
chr13	101518700	101519700	0.3432766458673687
chr13	101518800	101519800	0.5663025478023052
chr13	101518900	101519900	0.6992679939103024
chr13	101519000	101520000	0.59667291585922
chr13	101519100	101520100	1.6614379170807263
chr13	101519200	101520200	1.2795184242350184
chr13	101519300	101520300	0.3889761250033214
chr13	101519400	101520400	0.07390824859216552
chr13	101519500	101520500	-0.2145225380145392
chr13	101519600	101520600	-0.5310676965707196
chr13	101519700	101520700	-0.823996030947609
chr13	101519800	101520800	-0.9128074416178646
chr13	101519900	101520900	-0.5211716446633927
chr13	101520000	101521000	-0.3261719050585876
chr13	101520100	101521100	-0.03644094534840858
chr13	101520200	101521200	0.4468251578871654
chr13	101520300	101521300	0.8330642602966679
chr13	101520400	101521400	0.7865427508401948
chr13	101520500	101521500	1.0685418565268432
chr13	101520600	101521600	1.1351162496120408
chr13	101520700	101521700	1.3088722850225865
chr13	101520800	101521800	1.21701494569923
chr13	101520900	101521900	0.6365042479771462
chr13	101521000	101522000	0.5338262439346985
chr13	101521100	101522100	0.055621792869087736
chr13	101521200	101522200	-0.04320842225434366
chr13	101521300	101522300	-0.3706352103665501
chr13	101521400	101522400	0.14048953924137805
chr13	101521500	101522500	0.2985197738597335
chr13	101521600	101522600	0.9580364498074586
chr13	101521700	101522700	1.2597938271789522
chr13	101521800	101522800	0.5462195358373488
chr13	101521900	101522900	0.7332226977623592
chr13	101522000	101523000	0.7257940886391945
chr13	101522100	101523100	1.0373309482465864
chr13	101522200	101523200	1.1720083085826871
chr13	101522300	101523300	1.4167463454310376
chr13	101522400	101523400	0.7353941505377863
chr13	101522500	101523500	0.5534439108076571
chr13	101522600	101523600	-0.10526013010152424
chr13	101522700	101523700	-0.5244326935512349
chr13	101522800	101523800	0.13940653926399893
chr13	101522900	101523900	0.07797914332607532
chr13	101523000	101524000	0.8982576793053805
chr13	101523100	101524100	1.1380978652639364
chr13	101523200	101524200	0.4514888800470666
chr13	101523300	101524300	0.6599892389362866
chr13	101524700	101525700	-0.6190280063537847
chr13	101524800	101525800	0.4430564150727323
chr13	101524900	101525900	0.2481249023312445
chr13	101525000	101526000	-0.06736267938568212
chr13	101525100	101526100	-0.07704575135127906
chr13	101525700	101526700	2.5879682413616387
chr13	101525800	101526800	1.7606369512031124
chr13	101525900	101526900	1.8868188862628488
chr13	101526000	101527000	1.7382897891936204
chr13	101526100	101527100	1.886310155678206
chr13	101526200	101527200	1.847524585978472
chr13	101526300	101527300	1.4515648938470789
chr13	101526400	101527400	0.7458156599857547
chr13	101526500	101527500	0.19551828011220604
chr13	101526600	101527600	0.2231977203239643
chr13	101526700	101527700	-0.3334425771524595
chr13	101529000	101530000	0.18777468382340187
chr13	101529100	101530100	0.3224265615614321
chr13	101529200	101530200	-0.2489273620668236
chr13	101529300	101530300	0.7784904760256008
chr13	101529400	101530400	1.240115691045626
chr13	101529500	101530500	1.390080019434312
chr13	101529600	101530600	1.4201690015032955
chr13	101529700	101530700	1.0507383452964822
chr13	101529800	101530800	0.5056063533868439
chr13	101529900	101530900	0.2972394057624592
chr13	101530000	101531000	0.13585899492687872
chr13	101530100	101531100	-0.3737649063242914
chr13	101530200	101531200	0.15720291926382174
chr13	101530300	101531300	-0.5164431726891454
chr13	101530400	101531400	-1.1166534047747152
chr13	101530500	101531500	-1.2324544808784423
chr13	101530600	101531600	-1.2015919010959049
chr13	101530700	101531700	-0.8226889950548035
chr13	101530800	101531800	-0.06700761126608759
chr13	101530900	101531900	0.4236890179054001
chr13	101531000	101532000	0.8611680866156732
chr13	101531100	101532100	1.051726065550669
chr13	101531200	101532200	0.9778894331223766
chr13	101531300	101532300	1.0796278153672194
chr13	101531400	101532400	1.2126109806373946
chr13	101531500	101532500	0.971563704095368
chr13	101531600	101532600	0.8612974558710084
chr13	101531700	101532700	0.5473390302849571
chr13	101531800	101532800	0.22382465746116656
chr13	101531900	101532900	0.09114492173326227
chr13	101532000	101533000	-0.20496762356477702
chr13	101533500	101534500	0.7732764485146277
chr13	101533600	101534600	0.5643431756629522
chr13	101533700	101534700	-0.07940603716007824
chr13	101533800	101534800	-0.210252216634052
chr13	101533900	101534900	-0.7560825390204132
chr13	101534000	101535000	-0.5282336443623863
chr13	101534100	101535100	-0.4643686054200866
chr13	101534200	101535200	-0.7420576172747941
chr13	101534300	101535300	-0.9522050699539252
chr13	101534400	101535400	-1.826959704528344
chr13	101534500	101535500	-2.069381957939959
chr13	101534600	101535600	-1.8791584721055048
chr13	101534700	101535700	-1.4085597001633905
chr13	101534800	101535800	-1.0991243145237812
chr13	101534900	101535900	-0.5164981996201374
chr13	101535000	101536000	-0.7306446962189382
chr13	101535100	101536100	-0.9990725297892904
chr13	101535200	101536200	-1.4109256137571795
chr13	101535300	101536300	-1.6711655755536026
chr13	101535400	101536400	-0.4925607209392902
chr13	101535500	101536500	-0.4578579024347499
chr13	101535600	101536600	-0.31552529666916024
chr13	101535700	101536700	-0.24067724251546
chr13	101535800	101536800	-0.20211051758005089
chr13	101535900	101536900	-0.5477316357194892
chr13	101536000	101537000	-0.39739457827939684
chr13	101536100	101537100	-0.3836791072199104
chr13	101536200	101537200	-0.3196258814217008
chr13	101536300	101537300	0.1440050614190194
chr13	101536400	101537400	-0.9372935872800644
chr13	101536500	101537500	-1.0102095907237498
chr13	101536600	101537600	-1.5894092775153903
chr13	101536700	101537700	-1.253784522917939
chr13	101536800	101537800	-1.4228280854329207
chr13	101536900	101537900	-0.637253688255982
chr13	101537000	101538000	-0.8322721947195597
chr13	101537100	101538100	-0.4502759424516751
chr13	101537200	101538200	-0.03568491726104212
chr13	101537300	101538300	-0.38727178618334895
chr13	101537400	101538400	0.2830747622390068
chr13	101537500	101538500	0.2275279086712725
chr13	101537600	101538600	0.11894505375324126
chr13	101537700	101538700	-0.41748998586338665
chr13	101537800	101538800	-0.4262049055091691
chr13	101537900	101538900	-1.5009840814912714
chr13	101538000	101539000	-1.6558069978184606
chr13	101539300	101540300	-4.139613167873112
chr13	101539400	101540400	-4.124633594066308
chr13	101539500	101540500	-4.972699575942622
chr13	101539600	101540600	-5.109191178283831
chr13	101539700	101540700	-5.1045255419351845
chr13	101539800	101540800	-5.044005463173051
chr13	101539900	101540900	-5.048856374510499
chr13	101541000	101542000	-3.7996673690480836
chr13	101541100	101542100	-4.319807635416248
chr13	101541200	101542200	-4.428972556400059
chr13	101541300	101542300	-5.157730497573587
chr13	101541400	101542400	-5.291693108426141
chr13	101541500	101542500	-5.4582402876199785
chr13	101541600	101542600	-5.076568631059849
chr13	101541700	101542700	-4.590991818376661
chr13	101541800	101542800	-5.0689971200075545
chr13	101541900	101542900	-4.15062160578554
chr13	101542000	101543000	-3.432762794815499
chr13	101542100	101543100	-2.947731407248942
chr13	101542200	101543200	-3.1827276991210867
chr13	101542300	101543300	-2.4553367617544035
chr13	101542400	101543400	-3.501195578078028
chr13	101542500	101543500	-2.774085116573469
chr13	101542600	101543600	-3.176383319277516
chr13	101542700	101543700	-5.0049657671552055
chr13	101542800	101543800	-4.202640627386543
chr13	101542900	101543900	-4.613722323984846
chr13	101543000	101544000	-4.995577496552967
chr13	101543100	101544100	-4.9361541070061135
chr13	101543200	101544200	-4.2211695413310295
chr13	101543300	101544300	-4.29285570298783
chr13	101543400	101544400	-2.5651399760725284
chr13	101543500	101544500	-2.631196084685313
chr13	101543600	101544600	-2.2698617092750912
chr13	101543700	101544700	-0.6092104431207803
chr13	101543800	101544800	-0.7455934363208604
chr13	101543900	101544900	-0.4021725743801679
chr13	101544000	101545000	0.13592607625641967
chr13	101544100	101545100	0.7386682258751557
chr13	101544900	101545900	-1.6543566971396657
chr13	101545000	101546000	-2.0043541272310774
chr13	101545100	101546100	-2.085354556493783
chr13	101545200	101546200	-2.1611783430602083
chr13	101545300	101546300	-1.980574223063201
chr13	101545400	101546400	-2.2665714665173406
chr13	101545500	101546500	-2.163207051596878
chr13	101545600	101546600	-2.207193140237868
chr13	101545700	101546700	-1.6700833109618085
chr13	101545800	101546800	-1.2428574464965958
chr13	101545900	101546900	-1.2487867315246968
chr13	101546000	101547000	-0.8387608647442442
chr13	101546500	101547500	-1.362713861837048
chr13	101546600	101547600	-0.8207565684924484
chr13	101546700	101547700	-1.0847940447607396
chr13	101546800	101547800	-0.4056862574816826
chr13	101546900	101547900	-0.5444373786077767
chr13	101547000	101548000	-0.8175428214694497
chr13	101547100	101548100	-0.6547368044549616
chr13	101547200	101548200	-0.5551848212330758
chr13	101547300	101548300	0.10198468144515356
chr13	101547400	101548400	-0.3468059804964963
chr13	101547500	101548500	0.010284435403020141
chr13	101547600	101548600	-0.08200610738642981
chr13	101547700	101548700	-0.7600148862138632
chr13	101547800	101548800	-1.804009096120748
chr13	101547900	101548900	-1.6531091414144283
chr13	101548000	101549000	-1.9605558549087299
chr13	101548100	101549100	-2.3835581537667574
chr13	101548200	101549200	-1.7143860373301585
chr13	101548300	101549300	-2.2413808273012368
chr13	101548400	101549400	-2.6772840402486824
chr13	101548500	101549500	-2.951702430114168
chr13	101548600	101549600	-2.7587449654096816
chr13	101548700	101549700	-2.4944322522788682
chr13	101548800	101549800	-2.107373797944587
chr13	101548900	101549900	-2.597276024328619
chr13	101549000	101550000	-1.711831786079439
chr13	101549100	101550100	-1.5744912853700963
chr13	101549200	101550200	-2.3556727505959456
chr13	101549300	101550300	-1.9146681401975505
chr13	101549400	101550400	-0.8396773378599846
chr13	101549500	101550500	-0.6062099191580426
chr13	101549600	101550600	-0.7805294287300141
chr13	101549700	101550700	0.20647142684306646
chr13	101549800	101550800	0.4682279514264344
chr13	101549900	101550900	0.8537467905776308
chr13	101550000	101551000	0.48351591149924017
chr13	101550100	101551100	0.8455715467175697
chr13	101550200	101551200	1.4038112852160365
chr13	101550300	101551300	1.409187259041375
chr13	101550400	101551400	1.0287737465916391
chr13	101550500	101551500	0.9566762330897324
chr13	101550600	101551600	1.1976074479156205
chr13	101550700	101551700	0.2717920329224671
chr13	101550800	101551800	0.27894432007499903
chr13	101550900	101551900	0.27961439738558524
chr13	101551000	101552000	-0.3037396129584044
chr13	101551100	101552100	-0.08519975093906182
chr13	101551200	101552200	-0.2544888314879528
chr13	101551300	101552300	-0.6606408427336394
chr13	101551400	101552400	-0.4753374517509187
chr13	101551500	101552500	-0.1363791393657813
chr13	101551600	101552600	-1.4098274612281942
chr13	101551700	101552700	-0.6851271769128975
chr13	101551800	101552800	-0.9156302886974512
chr13	101551900	101552900	-1.317033899163361
chr13	101552000	101553000	-0.7934451702025517
chr13	101552100	101553100	-1.4924455631977662
chr13	101552200	101553200	-1.6362863487664416
chr13	101552300	101553300	-1.6247289400671323
chr13	101552400	101553400	-1.5890244924470474
chr13	101552500	101553500	-2.18084282811214
chr13	101552600	101553600	-1.2727707805032655
chr13	101552700	101553700	-1.1448374285088976
chr13	101552800	101553800	-1.3515568531515596
chr13	101552900	101553900	-0.8646458653840037
chr13	101553000	101554000	-0.6992084634867721
chr13	101553100	101554100	-0.43722533213257
chr13	101553200	101554200	-0.5784476007641091
chr13	101553300	101554300	-0.5336564921129608
chr13	101553400	101554400	-0.7999299631887643
chr13	101553500	101554500	-0.6120074696142513
chr13	101553600	101554600	-0.5787093094964526
chr13	101553700	101554700	-1.1063234975985985
chr13	101553800	101554800	-0.7022892059646877
chr13	101553900	101554900	-1.1676146525553524
chr13	101554000	101555000	-1.0545973741767298
chr13	101554100	101555100	-0.8818792978196509
chr13	101554200	101555200	-0.7581150938114644
chr13	101554300	101555300	-0.5473641243918571
chr13	101554400	101555400	-0.6964769336146758
chr13	101554500	101555500	-0.2692937607132965
chr13	101554600	101555600	-0.17431888824290526
chr13	101554700	101555700	0.037843415601755394
chr13	101554800	101555800	0.06961708401812214
chr13	101554900	101555900	0.6189951019143541
chr13	101555000	101556000	0.49805928536229754
chr13	101555100	101556100	0.5357708913586512
chr13	101555800	101556800	0.05378988284525625
chr13	101555900	101556900	-0.5017132534025591
chr13	101556000	101557000	0.06908743147591896
chr13	101556100	101557100	0.1168334304118173
chr13	101556200	101557200	0.1663708297857523
chr13	101556300	101557300	-0.08958727861077158
chr13	101556400	101557400	0.004417029743009915
chr13	101556500	101557500	-0.5932962164249782
chr13	101556600	101557600	-0.6351815783390186
chr13	101556700	101557700	-0.07150821806752207
chr13	101556800	101557800	0.2132096211438742
chr13	101556900	101557900	0.8984517623362583
chr13	101557000	101558000	0.47796181131926724
chr13	101558200	101559200	1.7502594254591417
chr13	101558300	101559300	1.9116286731044168
chr13	101558400	101559400	1.2812863116394109
chr13	101558500	101559500	1.3514685153769461
chr13	101558600	101559600	2.2825517515376346
chr13	101558700	101559700	1.5438998889939095
chr13	101558800	101559800	1.7954950300669643
chr13	101558900	101559900	1.1872631810117569
chr13	101559000	101560000	0.45798576138966357
chr13	101559100	101560100	-0.24944010425454186
chr13	101559200	101560200	0.06325534126454188
chr13	101559300	101560300	-0.0982169945906362
chr13	101559400	101560400	-0.0756158116275397
chr13	101559500	101560500	-0.08819330958172994
chr13	101559600	101560600	-0.5854008256999413
chr13	101559700	101560700	-0.9975368080555752
chr13	101559800	101560800	-1.0038890492671448
chr13	101559900	101560900	-1.9063149814717464
chr13	101560000	101561000	-2.353522712494759
chr13	101560100	101561100	-1.5809580287053044
chr13	101560200	101561200	-1.7602253410049955
chr13	101560300	101561300	-1.3062821499554622
chr13	101560400	101561400	-1.7363456332755969
chr13	101560500	101561500	-1.2763946248717364
chr13	101560600	101561600	-0.6882645198461679
chr13	101560700	101561700	0.18995069742066809
chr13	101560800	101561800	0.2504793740811533
chr13	101560900	101561900	0.9267149289661027
chr13	101561000	101562000	1.471279674493382
chr13	101561100	101562100	1.560029290674732
chr13	101561200	101562200	1.681463085458245
chr13	101561300	101562300	1.8766082714553591
chr13	101561400	101562400	1.81289833706598
chr13	101561500	101562500	1.813070089838664
chr13	101561600	101562600	1.5107441602026286
chr13	101561700	101562700	1.2200551161733748
chr13	101561800	101562800	1.6251041135011766
chr13	101561900	101562900	1.2548871398144956
chr13	101562000	101563000	0.8811572399488806
chr13	101562100	101563100	0.042620383985189636
chr13	101562200	101563200	-0.1974169416008973
chr13	101562300	101563300	-0.899177236598661
chr13	101562400	101563400	-0.034257602699101115
chr13	101562500	101563500	-0.1273621092631599
chr13	101562600	101563600	-0.12686957939110505
chr13	101562700	101563700	-1.0077473796930707
chr13	101562800	101563800	-1.4018683655975095
chr13	101562900	101563900	-0.961319662360512
chr13	101563000	101564000	-1.0521220679268555
chr13	101563100	101564100	-1.4601441586273651
chr13	101563200	101564200	-1.3891019846944954
chr13	101563300	101564300	-1.565544475832275
chr13	101563400	101564400	-2.0573404796484267
chr13	101563500	101564500	-1.8519783272680728
chr13	101563600	101564600	-1.8343018426680024
chr13	101563700	101564700	-0.5130130198993261
chr13	101563800	101564800	-0.2522160573998433
chr13	101563900	101564900	-0.892416251576
chr13	101564000	101565000	-0.877349889809256
chr13	101564100	101565100	-0.07307670438029326
chr13	101564200	101565200	-0.11479926655888788
chr13	101564300	101565300	0.5363196680979556
chr13	101564400	101565400	0.8678188300125477
chr13	101564500	101565500	0.8342839975387425
chr13	101564600	101565600	0.19877215679969645
chr13	101564700	101565700	-0.15554147235946653
chr13	101564800	101565800	-0.4776236414554824
chr13	101564900	101565900	0.006848750467131292
chr13	101565000	101566000	-0.06035559213882167
chr13	101565100	101566100	0.2260558741389373
chr13	101565200	101566200	0.1397426265457193
chr13	101565300	101566300	0.08889673777278695
chr13	101565400	101566400	-0.3994752188395317
chr13	101565500	101566500	-0.6974163894435461
chr13	101565600	101566600	-0.42653877791498457
chr13	101565700	101566700	-0.3325289037401241
chr13	101565800	101566800	-0.2565327964675009
chr13	101565900	101566900	-0.18044343296371088
chr13	101566000	101567000	0.12891526226115776
chr13	101566100	101567100	-0.04497316008870738
chr13	101566200	101567200	-0.2708724196557257
chr13	101566300	101567300	0.007286578543519389
chr13	101566400	101567400	0.13921865388595844
chr13	101566500	101567500	0.4208823406033658
chr13	101566600	101567600	0.2447276696824176
chr13	101566700	101567700	0.4783174729464122
chr13	101566800	101567800	0.8828614712031627
chr13	101566900	101567900	1.0335353408537828
chr13	101567000	101568000	1.3209147398706842
chr13	101567100	101568100	1.8690262889803144
chr13	101567200	101568200	2.265435407034584
chr13	101567300	101568300	1.7350425760295225
chr13	101567400	101568400	1.83844896188248
chr13	101567500	101568500	1.7309755923745258
chr13	101567600	101568600	2.2888046455075584
chr13	101567700	101568700	1.3507041216574451
chr13	101567800	101568800	1.2913571611111394
chr13	101567900	101568900	1.4490707282189816
chr13	101568000	101569000	0.5993491396992093
chr13	101569100	101570100	0.14897834756003148
chr13	101569200	101570200	0.3805223206939829
chr13	101569300	101570300	1.0536556258271423
chr13	101569400	101570400	1.0572621654638108
chr13	101569500	101570500	1.2867964647867771
chr13	101569600	101570600	0.9937394306709636
chr13	101569700	101570700	0.5746218429413882
chr13	101569800	101570800	0.9957619728210916
chr13	101569900	101570900	0.4386551867311661
chr13	101570000	101571000	0.33442216307372835
chr13	101570100	101571100	-0.393666645551368
chr13	101570200	101571200	-0.8520094133116788
chr13	101570300	101571300	-0.9605708009595276
chr13	101570400	101571400	-1.7304087169875149
chr13	101570500	101571500	-1.921627712412604
chr13	101570600	101571600	-1.6715657601932743
chr13	101570700	101571700	-1.4860176884803518
chr13	101570800	101571800	-1.4115189435987925
chr13	101570900	101571900	-1.6100694991984184
chr13	101571000	101572000	-1.7693525019498777
chr13	101571100	101572100	-1.4112836663843635
chr13	101571200	101572200	-0.6860956274969562
chr13	101571300	101572300	-0.7090637218379241
chr13	101571400	101572400	-0.02643699076049059
chr13	101571500	101572500	-0.09018480848019332
chr13	101571600	101572600	-0.17564503774463305
chr13	101571700	101572700	-0.3495573962147546
chr13	101571800	101572800	-0.5591057245505645
chr13	101571900	101572900	0.4080354142853164
chr13	101572000	101573000	0.7387307905229342
chr13	101572100	101573100	0.7497573030612219
chr13	101572200	101573200	1.161845037879533
chr13	101572300	101573300	1.171176980949161
chr13	101572400	101573400	1.4233193873276506
chr13	101572500	101573500	1.7933649218269243
chr13	101572600	101573600	1.8689690671281505
chr13	101572700	101573700	1.5803387060362886
chr13	101572800	101573800	1.8419024412219327
chr13	101572900	101573900	1.6719523899046984
chr13	101573000	101574000	1.6440858138429073
chr13	101573100	101574100	1.4482148852743628
chr13	101573200	101574200	0.6659656412700503
chr13	101573300	101574300	0.5553268358807748
chr13	101573400	101574400	-0.008858571272704709
chr13	101573500	101574500	-0.3867071552031364
chr13	101573600	101574600	-0.3379787468566282
chr13	101573700	101574700	0.785517556960748
chr13	101573800	101574800	0.5994726790788282
chr13	101573900	101574900	-0.5234432833745968
chr13	101574000	101575000	-0.36015118546831254
chr13	101574100	101575100	-0.06213243743504609
chr13	101574200	101575200	0.018635077222502752
chr13	101574300	101575300	0.04906000763144555
chr13	101574400	101575400	0.2234712445150948
chr13	101574500	101575500	0.9299324861720768
chr13	101574600	101575600	1.2298182906685338
chr13	101574700	101575700	0.7350589796039634
chr13	101574800	101575800	0.5368336491171871
chr13	101574900	101575900	1.4787787665511132
chr13	101575000	101576000	1.5306929568203818
chr13	101575100	101576100	1.6057601723179251
chr13	101575200	101576200	1.9245285683328537
chr13	101575300	101576300	2.0823531616501123
chr13	101575400	101576400	2.059910436109229
chr13	101575500	101576500	1.3878343678749268
chr13	101575600	101576600	0.8544028874910927
chr13	101575700	101576700	0.7322960191234829
chr13	101575800	101576800	0.5968175887037473
chr13	101575900	101576900	0.3012449748001905
chr13	101576000	101577000	0.5005741611307969
chr13	101576100	101577100	0.13264102540633896
chr13	101576200	101577200	-0.2811021330252171
chr13	101576300	101577300	-0.6763059280082053
chr13	101576400	101577400	-0.8757233308040377
chr13	101576500	101577500	-1.2071673132738816
chr13	101576600	101577600	-0.8245628861108169
chr13	101576700	101577700	-1.7720220575396752
chr13	101576800	101577800	-0.8215607362666986
chr13	101576900	101577900	-0.7453423226692778
chr13	101577000	101578000	-0.7270331195520469
chr13	101577100	101578100	0.04849440737909106
chr13	101577200	101578200	-0.6096021193078591
chr13	101577300	101578300	-0.7301501732148289
chr13	101577400	101578400	-0.7119005543938347
chr13	101577500	101578500	-0.4959267469061072
chr13	101577600	101578600	-0.5154804499201696
chr13	101577700	101578700	0.23282535138296664
chr13	101577800	101578800	-0.03200144895347011
chr13	101577900	101578900	-0.3647519244926831
chr13	101578000	101579000	-0.6280018723772561
chr13	101578100	101579100	-1.2470727586960593
chr13	101578200	101579200	-0.6735549505962012
chr13	101578300	101579300	-0.3025208273272048
chr13	101578400	101579400	0.2977248129340853
chr13	101578500	101579500	0.3787087493618703
chr13	101578600	101579600	0.4969002523150654
chr13	101578700	101579700	0.8798781065417031
chr13	101578800	101579800	1.0786582906013629
chr13	101578900	101579900	1.330140078195054
chr13	101579000	101580000	1.231038400348468
chr13	101579100	101580100	1.5596079722475102
chr13	101579200	101580200	1.5860407246959274
chr13	101579300	101580300	1.235987393668041
chr13	101579400	101580400	0.7543123162541073
chr13	101579500	101580500	0.6656908103760727
chr13	101579600	101580600	0.19780512695347896
chr13	101579700	101580700	-0.020794243928414655
chr13	101579800	101580800	-0.3212163781880433
chr13	101579900	101580900	-0.09424541155597194
chr13	101580000	101581000	-0.3102562481492395
chr13	101580100	101581100	-0.16120845094142708
chr13	101580200	101581200	-0.021827951120562145
chr13	101580300	101581300	0.2031094823667084
chr13	101580400	101581400	0.06350877631273855
chr13	101580500	101581500	0.10819934039736093
chr13	101580600	101581600	0.6266491143024148
chr13	101580700	101581700	0.5497333531221055
chr13	101580800	101581800	0.7594290976466637
chr13	101580900	101581900	0.6071720835571018
chr13	101581000	101582000	1.231812365582336
chr13	101581100	101582100	0.9880020677115168
chr13	101581200	101582200	1.2153693075294314
chr13	101581300	101582300	1.1808435745265171
chr13	101581400	101582400	1.723278292500583
chr13	101581500	101582500	1.3279656393495696
chr13	101581600	101582600	1.3367775098279908
chr13	101581700	101582700	0.9302308186483721
chr13	101581800	101582800	0.8651351741413686
chr13	101581900	101582900	0.8237911288764798
chr13	101582000	101583000	0.24891340056728065
chr13	101582100	101583100	0.11015242213765264
chr13	101582200	101583200	-0.4394523435384536
chr13	101582300	101583300	-0.5879015392149588
chr13	101582400	101583400	-0.7300612176139765
chr13	101582500	101583500	-0.3091726398244631
chr13	101582600	101583600	-0.37163536758002425
chr13	101582700	101583700	-0.39250185632828855
chr13	101582800	101583800	-0.5980795126368119
chr13	101582900	101583900	-0.10949425239732202
chr13	101583000	101584000	-0.07211425317328164
chr13	101583100	101584100	0.19281348309372456
chr13	101583200	101584200	0.3406188068817579
chr13	101583300	101584300	0.5752862751806571
chr13	101583400	101584400	0.4698411419230431
chr13	101583500	101584500	0.5547847006087233
chr13	101583600	101584600	0.31267371652483394
chr13	101583700	101584700	0.3901666966803473
chr13	101583800	101584800	0.35746771932358923
chr13	101583900	101584900	-0.01627637021833464
chr13	101584000	101585000	0.12737824460964337
chr13	101584100	101585100	-0.2356410389853813
chr13	101584200	101585200	-0.10274921145759168
chr13	101584300	101585300	-0.4532749865418234
chr13	101584400	101585400	-1.0400704806369898
chr13	101584500	101585500	-1.340418563552998
chr13	101584600	101585600	-1.7548937058532217
chr13	101584700	101585700	-1.206165223142036
chr13	101584800	101585800	-1.1914841843684494
chr13	101584900	101585900	-1.464656700090665
chr13	101585000	101586000	-0.8556205699929489
chr13	101585100	101586100	-1.0501854797083012
chr13	101585200	101586200	-1.7907152070048815
chr13	101585300	101586300	-1.5606738039591197
chr13	101585400	101586400	-0.8919122223697178
chr13	101585500	101586500	-0.8402635742221011
chr13	101585600	101586600	-0.4554682538745895
chr13	101585700	101586700	-0.020915141159620874
chr13	101585800	101586800	-0.2670569816911991
chr13	101585900	101586900	0.031074166593811525
chr13	101586000	101587000	-0.28984644652977193
chr13	101586100	101587100	0.22481078762158954
chr13	101586200	101587200	0.6752679617948434
chr13	101586300	101587300	1.1690583979207836
chr13	101586400	101587400	0.9588257645343292
chr13	101586500	101587500	1.2150925509059929
chr13	101586600	101587600	0.6182570500932177
chr13	101586700	101587700	0.14992694471065396
chr13	101586800	101587800	0.08457341861042866
chr13	101586900	101587900	-0.27304229269540425
chr13	101587000	101588000	-0.8025061951352906
chr13	101587100	101588100	-0.7733376710926632
chr13	101587200	101588200	-0.8279831712481109
chr13	101587300	101588300	-1.192679998711977
chr13	101587400	101588400	-1.1952513339986257
chr13	101587500	101588500	-0.7578370648738266
chr13	101587600	101588600	-0.5418241459591806
chr13	101587700	101588700	-0.167967381929565
chr13	101587800	101588800	0.3520776173767373
chr13	101587900	101588900	0.24392510525676
chr13	101588000	101589000	0.8738988946621679
chr13	101588100	101589100	0.9070291661138652
chr13	101588200	101589200	1.7436271863443156
chr13	101588300	101589300	0.9434760046255792
chr13	101588400	101589400	1.1151732877710363
chr13	101588500	101589500	1.0228418795098464
chr13	101588600	101589600	0.6495038342367341
chr13	101588700	101589700	-0.0644502446045605
chr13	101588800	101589800	-0.2666761209427548
chr13	101588900	101589900	0.5656414615908938
chr13	101589000	101590000	0.27418505425829076
chr13	101589100	101590100	0.5666305379886966
chr13	101589200	101590200	-0.2895295426766856
chr13	101589300	101590300	1.1877762394433151
chr13	101589400	101590400	0.8807517658265649
chr13	101589500	101590500	0.6448756095865095
chr13	101589600	101590600	0.6255202333924663
chr13	101589700	101590700	0.047271439981990133
chr13	101589800	101590800	0.5693750660824622
chr13	101589900	101590900	0.5313985709599761
chr13	101590000	101591000	0.38832891868848074
chr13	101590100	101591100	0.05969572843455096
chr13	101590200	101591200	0.4525240576088272
chr13	101590300	101591300	-0.6019901805206868
chr13	101590400	101591400	-0.93003024606099
chr13	101590500	101591500	-1.020723858427812
chr13	101590600	101591600	-0.18371573611742004
chr13	101590700	101591700	0.6316549340445509
chr13	101590800	101591800	-0.15680414474931034
chr13	101590900	101591900	-0.4400030394852048
chr13	101591000	101592000	-0.6213331562790574
chr13	101591100	101592100	-0.6443321889805268
chr13	101591200	101592200	-0.7524116779693
chr13	101591300	101592300	-0.6269074023993401
chr13	101591400	101592400	0.010558640800153559
chr13	101591500	101592500	-0.5316357446520432
chr13	101591600	101592600	-0.6879148179038443
chr13	101591700	101592700	-0.958501461436628
chr13	101591800	101592800	-0.5619185520133941
chr13	101591900	101592900	-0.0950218720410799
chr13	101592000	101593000	-0.32183544951619725
chr13	101592100	101593100	-0.7399962227723114
chr13	101592200	101593200	-0.6840997510771409
chr13	101592300	101593300	-1.41969165953685
chr13	101592400	101593400	-1.0649788689102917
chr13	101592500	101593500	-1.0996384856667047
chr13	101592600	101593600	-1.8895941360375617
chr13	101592700	101593700	-1.909575997086156
chr13	101592800	101593800	-1.8495009740364945
chr13	101592900	101593900	-1.8652576855135472
chr13	101593000	101594000	-1.1881026353725852
chr13	101593100	101594100	-0.5893553312193016
chr13	101593200	101594200	-1.0246167770777146
chr13	101593300	101594300	0.019814573126786368
chr13	101593400	101594400	-0.9288680350299632
chr13	101593500	101594500	-0.6459010198428261
chr13	101593600	101594600	-0.3404974300187632
chr13	101593700	101594700	0.26021613092557505
chr13	101593800	101594800	0.3552490045236161
chr13	101593900	101594900	0.18783319759410333
chr13	101594000	101595000	0.5044714676300827
chr13	101594100	101595100	0.37108819890202505
chr13	101594200	101595200	0.5193169879157569
chr13	101594300	101595300	0.6219777309404642
chr13	101594400	101595400	0.6489125294714014
chr13	101594500	101595500	0.5744411078164509
chr13	101594600	101595600	0.7647767845934268
chr13	101594700	101595700	0.6668275547590221
chr13	101594800	101595800	0.7339706383430307
chr13	101594900	101595900	0.2830311001418832
chr13	101595000	101596000	-0.10959171352367733
chr13	101595100	101596100	-0.08079785672012324
chr13	101595200	101596200	-0.7948188289696693
chr13	101595300	101596300	-0.3135276173247838
chr13	101595400	101596400	0.06625746087148165
chr13	101595500	101596500	0.25964475051144364
chr13	101595600	101596600	0.38956967485634536
chr13	101595700	101596700	0.3428644025634994
chr13	101595800	101596800	0.30412121706853784
chr13	101595900	101596900	0.23975404260556915
chr13	101596000	101597000	0.7716154884952218
chr13	101596100	101597100	0.17974422754796304
chr13	101596200	101597200	1.2863775248459783
chr13	101596300	101597300	0.6975337343583772
chr13	101596400	101597400	0.5181363950617709
chr13	101597500	101598500	-1.876550132658206
chr13	101597600	101598600	-2.545364284920196
chr13	101597700	101598700	-2.5731343172287
chr13	101597800	101598800	-2.581752825502569
chr13	101597900	101598900	-2.92015876408255
chr13	101598000	101599000	-2.8014515646344402
chr13	101598100	101599100	-3.0044429461597617
chr13	101598200	101599200	-3.772981680986976
chr13	101598300	101599300	-4.278523036356538
chr13	101598400	101599400	-3.9573245511596546
chr13	101599400	101600400	-5.27687139321495
chr13	101599500	101600500	-5.623233456189783
chr13	101599600	101600600	-6.527131515469495
chr13	101599700	101600700	-5.9609593023671374
chr13	101599800	101600800	-6.132094114161563
chr13	101599900	101600900	-7.148980566682327
chr13	101600000	101601000	-6.66035764532148
chr13	101600100	101601100	-5.519362267961516
chr13	101600200	101601200	-5.54136053341064
chr13	101600300	101601300	-5.983947149606575
chr13	101600400	101601400	-6.378479621421827
chr13	101600500	101601500	-6.774044996121696
chr13	101600600	101601600	-6.498720052368326
chr13	101600700	101601700	-6.3960104943899125
chr13	101600800	101601800	-6.074121565019518
chr13	101600900	101601900	-5.554726784717617
chr13	101601000	101602000	-6.0986321308243285
chr13	101601100	101602100	-6.6999846126059674
chr13	101601200	101602200	-6.397331295823256
chr13	101601300	101602300	-5.6023735728484825
chr13	101601400	101602400	-5.027585303288721
chr13	101601500	101602500	-4.356245283984439
chr13	101601600	101602600	-4.080428475996702
chr13	101601700	101602700	-4.336301441585559
chr13	101601800	101602800	-4.7509456633093565
chr13	101601900	101602900	-4.314405337961395
chr13	101602000	101603000	-3.290467014813733
chr13	101602100	101603100	-2.88326265830242
chr13	101602200	101603200	-2.01514657549106
chr13	101602300	101603300	-2.130952860618727
chr13	101602400	101603400	-2.2826976693976064
chr13	101602500	101603500	-2.1460252491518212
chr13	101602600	101603600	-1.7352669163409558
chr13	101602700	101603700	-1.2153345315637285
chr13	101602800	101603800	-0.9591182433198828
chr13	101602900	101603900	-0.8740555871567466
chr13	101603000	101604000	-1.27801749263773
chr13	101603100	101604100	-1.8581751902240504
chr13	101603200	101604200	-2.030125554194924
chr13	101603300	101604300	-1.5187988680441369
chr13	101603400	101604400	-0.859942714257777
chr13	101603500	101604500	-0.7744574212150399
chr13	101603600	101604600	-1.1088349223949838
chr13	101603700	101604700	-0.9232748477603798
chr13	101603800	101604800	-0.4934369972792765
chr13	101605800	101606800	-1.56111757613006
chr13	101605900	101606900	-0.847868738922624
chr13	101606000	101607000	-0.9014085772131332
chr13	101606100	101607100	-1.7966306196021558
chr13	101606200	101607200	-2.3358365168220705
chr13	101606300	101607300	-2.342698880249066
chr13	101606400	101607400	-2.3336973946745028
chr13	101606500	101607500	-2.5755303929677758
chr13	101606600	101607600	-2.520886986243552
chr13	101606700	101607700	-2.6164614741197116
chr13	101606800	101607800	-2.0570915359358617
chr13	101606900	101607900	-1.9620864016556767
chr13	101607000	101608000	-1.9388061853104988
chr13	101607100	101608100	-2.4791400579937144
chr13	101607200	101608200	-2.1563188882849507
chr13	101607300	101608300	-2.5289628588770503
chr13	101607400	101608400	-2.5028383612620857
chr13	101607500	101608500	-2.2460693401791625
chr13	101607600	101608600	-1.6974325682139972
chr13	101607700	101608700	-0.8395667935629438
chr13	101607800	101608800	-0.8706894239328686
chr13	101607900	101608900	-1.5623338602991002
chr13	101608000	101609000	-1.4562517158708415
chr13	101608100	101609100	-0.8196850904768602
chr13	101608200	101609200	-1.3860863869529534
chr13	101608300	101609300	-0.4443457819948431
chr13	101608400	101609400	0.16716390520774302
chr13	101608500	101609500	0.7738374517535955
chr13	101608600	101609600	0.6243545973368233
chr13	101608700	101609700	0.579788093499662
chr13	101608800	101609800	0.4766179668449681
chr13	101608900	101609900	1.1751694638486812
chr13	101609000	101610000	0.8607531319255712
chr13	101609100	101610100	1.1306994765826472
chr13	101609200	101610200	1.2556995823330819
chr13	101609300	101610300	0.2967704561242865
chr13	101609400	101610400	-0.2834973204613737
chr13	101609500	101610500	0.056998514146357634
chr13	101609600	101610600	0.19857250601187587
chr13	101609700	101610700	0.3150601009964811
chr13	101609800	101610800	0.20417148588395165
chr13	101609900	101610900	0.4375145146405366
chr13	101610000	101611000	1.1280762625356708
chr13	101610100	101611100	0.6097138102145458
chr13	101610200	101611200	0.9786649079554592
chr13	101610300	101611300	0.9848738611924138
chr13	101610400	101611400	1.0374393434754978
chr13	101610500	101611500	0.890648282314673
chr13	101610600	101611600	0.9961019320918928
chr13	101610700	101611700	0.7830449188419882
chr13	101610800	101611800	0.6916527283580249
chr13	101610900	101611900	0.7141440788406401
chr13	101611000	101612000	0.2766503201808791
chr13	101611100	101612100	0.6114034197189975
chr13	101611200	101612200	0.579100902026745
chr13	101611300	101612300	0.8362793698861596
chr13	101611400	101612400	0.5468406959587
chr13	101611500	101612500	0.2774850245799974
chr13	101611600	101612600	0.4425917368551925
chr13	101611700	101612700	0.5574102695261984
chr13	101611800	101612800	0.7078576262438467
chr13	101611900	101612900	1.0303224351886249
chr13	101612000	101613000	1.13568843398323
chr13	101612100	101613100	1.0750271098334918
chr13	101612200	101613200	1.1827264860191922
chr13	101612300	101613300	1.5890523122785725
chr13	101612400	101613400	2.2808069952903254
chr13	101612500	101613500	2.148147314480911
chr13	101612600	101613600	1.925442896804909
chr13	101612700	101613700	1.8028007347705588
chr13	101612800	101613800	1.7733452518181798
chr13	101612900	101613900	1.1832369687782072
chr13	101613000	101614000	1.0990251035547447
chr13	101614100	101615100	1.0859050441915121
chr13	101614200	101615200	1.7020402306798474
chr13	101614300	101615300	1.4048346450148104
chr13	101614400	101615400	1.7929799629789132
chr13	101614500	101615500	2.0721817681629093
chr13	101614600	101615600	2.5419350728290224
chr13	101614700	101615700	1.7425047802797715
chr13	101614800	101615800	1.4948132631803674
chr13	101614900	101615900	0.7962344404334938
chr13	101615000	101616000	-0.02816570352023416
chr13	101615100	101616100	-0.10520973695589048
chr13	101615200	101616200	0.019167063739969896
chr13	101615300	101616300	0.7757532970361973
chr13	101615400	101616400	0.5870435538718806
chr13	101615500	101616500	0.6603743244892146
chr13	101615600	101616600	0.6549500151744975
chr13	101615700	101616700	1.0046275879072433
chr13	101615800	101616800	0.7648197352041783
chr13	101615900	101616900	0.518180310155086
chr13	101616000	101617000	1.095075556125724
chr13	101616100	101617100	1.1025025382365363
chr13	101616200	101617200	1.24866669915869
chr13	101616300	101617300	1.1155032664173503
chr13	101616400	101617400	0.7026810280496916
chr13	101616500	101617500	0.220360668456514
chr13	101616600	101617600	-0.5695537145986479
chr13	101616700	101617700	-1.126189054234728
chr13	101616800	101617800	-0.3762622119354441
chr13	101616900	101617900	0.3912433726427376
chr13	101617000	101618000	0.5424579833375287
chr13	101617100	101618100	0.5650092640647517
chr13	101617200	101618200	0.011107950194780714
chr13	101617300	101618300	-0.2264894128213137
chr13	101617400	101618400	0.17129718996608295
chr13	101617500	101618500	0.04541618380607906
chr13	101617600	101618600	0.1654319330526321
chr13	101617700	101618700	1.422787283645783
chr13	101617800	101618800	0.6768296763274378
chr13	101617900	101618900	0.13581177799209698
chr13	101618000	101619000	-0.28283553966741687
chr13	101618100	101619100	-0.034778618748323734
chr13	101618200	101619200	-0.40552878667005937
chr13	101618300	101619300	0.07098991855866825
chr13	101618400	101619400	-0.7250893067038469
chr13	101618500	101619500	-0.4539826763583648
chr13	101618600	101619600	-0.1515306855761867
chr13	101618700	101619700	-1.016199124542476
chr13	101618800	101619800	-0.9902747290123376
chr13	101618900	101619900	-0.9934515782528504
chr13	101619000	101620000	-0.6442631948453302
chr13	101619100	101620100	-1.0683376713440484
chr13	101619200	101620200	-0.610437559734455
chr13	101619300	101620300	-1.2171723730100072
chr13	101619400	101620400	0.4008984984770805
chr13	101619500	101620500	0.5245012652220559
chr13	101619600	101620600	0.4309704104442409
chr13	101619700	101620700	0.9534477075151466
chr13	101619800	101620800	1.1844018164635328
chr13	101619900	101620900	1.1844041843856352
chr13	101620000	101621000	1.0868734955179207
chr13	101620100	101621100	1.1894222744200038
chr13	101620200	101621200	1.5445464636336712
chr13	101620300	101621300	1.3025040098563585
chr13	101620400	101621400	0.3152105387528122
chr13	101620500	101621500	0.2928816026603574
chr13	101620600	101621600	-0.33318336824279715
chr13	101620700	101621700	-0.5923332793310578
chr13	101620800	101621800	-1.1328215276173097
chr13	101620900	101621900	-0.9583152271373638
chr13	101621000	101622000	-0.45198543320082213
chr13	101621100	101622100	-0.4250654224709817
chr13	101621200	101622200	-0.8684371522353859
chr13	101621300	101622300	-0.5005922041995043
chr13	101621400	101622400	-0.4444617102242823
chr13	101621500	101622500	-0.4324479024336855
chr13	101621600	101622600	0.4124168789549239
chr13	101621700	101622700	0.3844605979755321
chr13	101621800	101622800	1.1193073261866393
chr13	101621900	101622900	1.6095895473783168
chr13	101622000	101623000	1.5830797005965567
chr13	101622100	101623100	1.7459655102531082
chr13	101622200	101623200	1.8451667076716431
chr13	101622300	101623300	1.6944309426234818
chr13	101622400	101623400	1.85118044052372
chr13	101622500	101623500	1.4125978038824305
chr13	101622600	101623600	1.237027889172771
chr13	101622700	101623700	1.3949955927682447
chr13	101622800	101623800	1.1628357247053391
chr13	101622900	101623900	0.5132853312579695
chr13	101623000	101624000	0.009266517251759891
chr13	101623100	101624100	-0.37749572033671147
chr13	101623800	101624800	1.918897065527708
chr13	101623900	101624900	1.7748721660553566
chr13	101624000	101625000	1.8137823733222715
chr13	101624100	101625100	1.7915883387908156
chr13	101624200	101625200	1.7825963252994452
chr13	101624300	101625300	1.7918600020201003
chr13	101624400	101625400	1.8425692739761823
chr13	101624500	101625500	1.1316102303242386
chr13	101624900	101625900	-1.0269508530120308
chr13	101625000	101626000	-0.8238072533107591
chr13	101625100	101626100	-0.7873314456719336
chr13	101625200	101626200	-0.79340465698733
chr13	101625300	101626300	-0.5748965758376317
chr13	101625400	101626400	-0.6406243464495686
chr13	101625500	101626500	-0.2603684570438532
chr13	101625600	101626600	-1.1006904722037782
chr13	101625700	101626700	-0.4147652115350556
chr13	101625800	101626800	-0.22713293822568514
chr13	101625900	101626900	0.2341353955356676
chr13	101626000	101627000	-0.27215560250447235
chr13	101626100	101627100	-0.15582945335440462
chr13	101626200	101627200	-0.1244016723911293
chr13	101626300	101627300	-0.4555399320081013
chr13	101626400	101627400	-0.2703219358860086
chr13	101626500	101627500	-0.5840514733397619
chr13	101626600	101627600	-0.027988762440448
chr13	101626700	101627700	-0.37403295553665816
chr13	101626800	101627800	0.5006997537513069
chr13	101626900	101627900	-0.1000358532731642
chr13	101627000	101628000	0.643798666181973
chr13	101627100	101628100	0.532869910303617
chr13	101627200	101628200	0.6991918914750209
chr13	101627300	101628300	0.52168249162695
chr13	101627400	101628400	0.060752023567436864
chr13	101627500	101628500	0.13084612901151824
chr13	101628600	101629600	0.23127481611651626
chr13	101628700	101629700	0.3895693067956293
chr13	101628800	101629800	0.7073337292713878
chr13	101628900	101629900	0.6122738239909836
chr13	101629000	101630000	0.1818761430644148
chr13	101629100	101630100	0.13876189124361255
chr13	101629200	101630200	-0.2700378688453673
chr13	101629300	101630300	0.3808436692054295
chr13	101629400	101630400	-0.04551774787872692
chr13	101629500	101630500	-0.16061378032482432
chr13	101629600	101630600	-0.047158593658016286
chr13	101629700	101630700	-0.3298437922281192
chr13	101629800	101630800	-1.0305517737445904
chr13	101629900	101630900	-0.8894511632961948
chr13	101630000	101631000	-0.6598863387119217
chr13	101630100	101631100	-1.1435698817289641
chr13	101630200	101631200	-0.6346728060677993
chr13	101630300	101631300	-1.3313369693640364
chr13	101630400	101631400	-0.7632428721957691
chr13	101630500	101631500	-1.0607847685847418
chr13	101630600	101631600	-1.8594045182089665
chr13	101630700	101631700	-1.5878252342297956
chr13	101630800	101631800	-1.0518145035785331
chr13	101630900	101631900	-1.4366156571515665
chr13	101631000	101632000	-1.3561018712128323
chr13	101631100	101632100	-0.8779803377746954
chr13	101631200	101632200	-1.327773990176101
chr13	101631300	101632300	-0.8868984541594581
chr13	101631400	101632400	-1.4769974026662642
chr13	101631500	101632500	-0.807187794162654
chr13	101631600	101632600	0.3881756613444669
chr13	101631700	101632700	0.7109708234085985
chr13	101631800	101632800	1.0650061816812737
chr13	101631900	101632900	1.358912583624672
chr13	101632000	101633000	1.6166354999122106
chr13	101632100	101633100	0.7456825897097078
chr13	101632200	101633200	0.8886693219645059
chr13	101632300	101633300	1.0235518025850008
chr13	101632400	101633400	1.047964813321964
chr13	101632500	101633500	0.9798591589641922
chr13	101632600	101633600	0.8055077270416522
chr13	101632700	101633700	0.36205542063055535
chr13	101632800	101633800	-0.25915190014518785
chr13	101632900	101633900	-0.7384986832597568
chr13	101633000	101634000	-0.42669617414925826
chr13	101633100	101634100	-0.03916169116345152
chr13	101633200	101634200	0.14627650790867125
chr13	101633300	101634300	-0.2814428891469897
chr13	101633400	101634400	0.013056970663137707
chr13	101633500	101634500	0.060866496923665726
chr13	101633600	101634600	-0.8582168957062953
chr13	101633700	101634700	-0.4694732256196998
chr13	101633800	101634800	-1.069505959313522
chr13	101633900	101634900	-0.7843371981607783
chr13	101634000	101635000	-1.0605817411962517
chr13	101634100	101635100	-1.1402446044690742
chr13	101634200	101635200	-0.6278104588655831
chr13	101634300	101635300	-0.3065580847986674
chr13	101634400	101635400	-0.2826853335598339
chr13	101634500	101635500	-1.0356046290638778
chr13	101634600	101635600	-0.3415646254383105
chr13	101634700	101635700	-0.3792094621464159
chr13	101634800	101635800	0.4987829120580887
chr13	101634900	101635900	0.9581339353656108
chr13	101635000	101636000	1.138993143528357
chr13	101635100	101636100	1.5312464673016288
chr13	101635200	101636200	0.9507204963099803
chr13	101635300	101636300	0.7835141215887294
chr13	101635400	101636400	0.3274688512038041
chr13	101635500	101636500	1.3126617522706536
chr13	101635600	101636600	1.4321656679160224
chr13	101635700	101636700	1.019595794732649
chr13	101635800	101636800	1.0647045371343862
chr13	101635900	101636900	0.5295866282431774
chr13	101636000	101637000	0.0415691942289926
chr13	101636100	101637100	-0.2785072543356604
chr13	101636200	101637200	-0.460095029393172
chr13	101636300	101637300	-0.8322807049002691
chr13	101636400	101637400	-0.8352456664878801
chr13	101636500	101637500	-0.9416766440334268
chr13	101636600	101637600	-1.0144974486178806
chr13	101636700	101637700	-1.3655208628077171
chr13	101636800	101637800	-1.8129312370959016
chr13	101636900	101637900	-1.6980879650096323
chr13	101637000	101638000	-1.4518242807850206
chr13	101637100	101638100	-1.158394990812271
chr13	101637200	101638200	-1.127260606508728
chr13	101637300	101638300	-0.8395867833785879
chr13	101637400	101638400	-0.6451174973705796
chr13	101637500	101638500	-1.3259552293586978
chr13	101637600	101638600	-1.01721925734118
chr13	101637700	101638700	-1.053737987528949
chr13	101637800	101638800	-1.1135057722996848
chr13	101637900	101638900	-0.8058629082879692
chr13	101638000	101639000	-1.3451653818530702
chr13	101638100	101639100	-1.9753115472917504
chr13	101638200	101639200	-2.0164680253579244
chr13	101638300	101639300	-1.7456849879434062
chr13	101638400	101639400	-1.6657198176465258
chr13	101638500	101639500	-1.1048340148605158
chr13	101638600	101639600	-1.4303728338617416
chr13	101638700	101639700	-1.3517059180587052
chr13	101638800	101639800	-1.1321386112059262
chr13	101638900	101639900	-0.9153200004474094
chr13	101639000	101640000	-0.6298387428785155
chr13	101639100	101640100	0.20945352131458572
chr13	101639200	101640200	-0.34977296240363603
chr13	101639300	101640300	-0.04205751105860784
chr13	101639400	101640400	-0.2939731036288431
chr13	101639500	101640500	-0.4485828196151296
chr13	101639600	101640600	0.07860910461284197
chr13	101639700	101640700	0.2925243050895983
chr13	101639800	101640800	0.02281557298975316
chr13	101639900	101640900	-0.2937110376282163
chr13	101640000	101641000	-0.35102253581634585
chr13	101640100	101641100	-0.6915212862296588
chr13	101640200	101641200	0.5753125465883181
chr13	101640300	101641300	0.17228016363406293
chr13	101640400	101641400	0.15985497261710846
chr13	101640500	101641500	0.042998813299370366
chr13	101640600	101641600	-0.07957416434960386
chr13	101640700	101641700	0.06729350833678788
chr13	101643200	101644200	-0.5023110580189843
chr13	101643300	101644300	-0.5473901815372105
chr13	101643400	101644400	-0.52933537158215
chr13	101643500	101644500	-0.8314973157864509
chr13	101643600	101644600	-0.5792696896547915
chr13	101643700	101644700	-0.3228350065595741
chr13	101643800	101644800	-1.119980605116994
chr13	101643900	101644900	-1.6245548708118218
chr13	101644000	101645000	-1.7799000808582193
chr13	101644100	101645100	-2.5762501059179868
chr13	101644200	101645200	-2.411584071927071
chr13	101644300	101645300	-1.883740130948458
chr13	101644400	101645400	-2.1004387368695783
chr13	101644500	101645500	-1.3304551379241836
chr13	101644600	101645600	-1.7779599474010634
chr13	101644700	101645700	-1.0486879903942798
chr13	101644800	101645800	0.2862173151998038
chr13	101644900	101645900	0.9646471444652138
chr13	101645000	101646000	1.2643329260117615
chr13	101645100	101646100	1.8725816938952105
chr13	101645200	101646200	1.937578866819796
chr13	101645300	101646300	1.812633955155987
chr13	101645400	101646400	1.8834895296820209
chr13	101645500	101646500	1.4716557408441568
chr13	101645600	101646600	1.8097210769950811
chr13	101645700	101646700	1.2268433493025812
chr13	101645800	101646800	0.8729837749408885
chr13	101645900	101646900	0.8508216714332518
chr13	101646000	101647000	0.4895382610395058
chr13	101646100	101647100	0.5636979045608996
chr13	101646200	101647200	0.5689902476468781
chr13	101647100	101648100	0.3516497598214806
chr13	101647200	101648200	0.773213909818882
chr13	101647300	101648300	1.1141150736045684
chr13	101647400	101648400	1.2620080815081374
chr13	101647500	101648500	1.4291087502520063
chr13	101647600	101648600	1.4766767377846384
chr13	101647700	101648700	1.4577639393358677
chr13	101647800	101648800	1.3009742521574683
chr13	101647900	101648900	0.9626918870159676
chr13	101648000	101649000	1.0778444139594312
chr13	101648100	101649100	-0.020308868044037344
chr13	101648200	101649200	-0.22743837659797725
chr13	101648300	101649300	-0.8872237043945506
chr13	101648400	101649400	-1.0096724357730436
chr13	101648500	101649500	-1.2879094553045731
chr13	101648600	101649600	-1.3733146591985732
chr13	101648700	101649700	-1.5216724570906126
chr13	101648800	101649800	-1.4358623839197937
chr13	101648900	101649900	-1.0111723262338748
chr13	101649000	101650000	-1.1715305375975953
chr13	101649100	101650100	-0.5938633418733762
chr13	101649200	101650200	-0.5419712144778241
chr13	101649300	101650300	-0.1615550538370804
chr13	101649400	101650400	0.06450012909438743
chr13	101649500	101650500	0.2437385634670072
chr13	101649600	101650600	0.4576163510187311
chr13	101649700	101650700	0.255944107992643
chr13	101649800	101650800	0.6172465069817497
chr13	101649900	101650900	0.6795987422681221
chr13	101650700	101651700	1.4687253251881556
chr13	101650800	101651800	1.030185999382523
chr13	101650900	101651900	1.4916844553517203
chr13	101651000	101652000	0.8651214905616462
chr13	101651100	101652100	0.9293219073697828
chr13	101651200	101652200	0.7166461127978733
chr13	101651300	101652300	0.43278946813605895
chr13	101651400	101652400	0.2138741410616252
chr13	101651500	101652500	0.06936756143459771
chr13	101651600	101652600	0.6047190745408344
chr13	101651700	101652700	0.7964703864693689
chr13	101651800	101652800	0.5261417663877473
chr13	101651900	101652900	0.8659149360981886
chr13	101652000	101653000	1.2750533019795196
chr13	101652100	101653100	1.5724919130844892
chr13	101652200	101653200	2.223086010787162
chr13	101652300	101653300	2.5086465664049644
chr13	101652400	101653400	2.5853435778555096
chr13	101652500	101653500	2.1412623840848326
chr13	101652600	101653600	1.5217973518061685
chr13	101652700	101653700	1.1061555929108318
chr13	101652800	101653800	1.72511830420435
chr13	101653900	101654900	2.7843803094986304
chr13	101654000	101655000	2.658212166309518
chr13	101654100	101655100	3.2032930217903903
chr13	101654200	101655200	3.0606341682833884
chr13	101654300	101655300	2.05891485691035
chr13	101654400	101655400	1.9655437978463417
chr13	101654500	101655500	1.5143805399117685
chr13	101654600	101655600	1.3948708886448398
chr13	101654700	101655700	1.3726650291587508
chr13	101654800	101655800	0.6277859614484413
chr13	101654900	101655900	0.4517421060198918
chr13	101655000	101656000	0.6433406538722981
chr13	101655100	101656100	-0.24405976967225804
chr13	101655200	101656200	-0.5919611767099122
chr13	101655300	101656300	-0.4901679768095336
chr13	101655400	101656400	-0.17677933110186264
chr13	101655500	101656500	0.3163085123513369
chr13	101655600	101656600	0.6506128141073786
chr13	101655700	101656700	0.7640531515635132
chr13	101655800	101656800	1.328361530562599
chr13	101655900	101656900	0.6905041576316289
chr13	101656000	101657000	0.16386710591616832
chr13	101657000	101658000	0.5317811502543377
chr13	101657100	101658100	0.5039862412356833
chr13	101657200	101658200	0.3444823527813325
chr13	101657300	101658300	0.20732003708331687
chr13	101657400	101658400	0.738737879700692
chr13	101657500	101658500	0.7909351712021411
chr13	101657600	101658600	0.7229471646797269
chr13	101657700	101658700	0.6355968638487202
chr13	101657800	101658800	0.9095656083144772
chr13	101657900	101658900	1.1892221175135314
chr13	101658000	101659000	1.4565254656777364
chr13	101659100	101660100	1.8658458822945518
chr13	101659200	101660200	2.3236732564991955
chr13	101659300	101660300	2.1043548000496983
chr13	101659400	101660400	2.169451026389185
chr13	101659500	101660500	1.8715755564736112
chr13	101659600	101660600	1.8949680214044256
chr13	101659700	101660700	1.6098641912971958
chr13	101659800	101660800	1.4584263031295508
chr13	101659900	101660900	1.47901167962892
chr13	101660000	101661000	1.465954933710815
chr13	101660100	101661100	1.1450256491883446
chr13	101660200	101661200	0.4267472590938814
chr13	101660300	101661300	0.7987050929952171
chr13	101660400	101661400	1.1011430758909069
chr13	101660500	101661500	1.1354691444450755
chr13	101660600	101661600	0.8651496016989426
chr13	101660700	101661700	1.197909911426446
chr13	101660800	101661800	1.0487077188737928
chr13	101660900	101661900	1.0202901077263713
chr13	101661000	101662000	0.823811487154866
chr13	101661100	101662100	1.0317391016003972
chr13	101661200	101662200	1.5906000401209075
chr13	101661300	101662300	1.2469030094902993
chr13	101661400	101662400	1.5187732486608088
chr13	101661500	101662500	2.043087698875311
chr13	101661600	101662600	1.3057016344814023
chr13	101661700	101662700	0.8755791145150631
chr13	101661800	101662800	1.3714375868246629
chr13	101661900	101662900	1.4674210864862645
chr13	101662000	101663000	1.8616005430784475
chr13	101662100	101663100	2.02596493077656
chr13	101662200	101663200	1.3735184476205595
chr13	101662300	101663300	1.298740499598501
chr13	101662400	101663400	0.4443502927626716
chr13	101662500	101663500	0.2821153837414585
chr13	101662600	101663600	0.8820158995852347
chr13	101662700	101663700	0.3960243607985312
chr13	101662800	101663800	0.2625664141431753
chr13	101662900	101663900	0.06480049448778412
chr13	101663000	101664000	-1.062078724736528
chr13	101663100	101664100	-0.7593050530430101
chr13	101663200	101664200	-0.5280472377244929
chr13	101663300	101664300	0.023796797158329608
chr13	101663400	101664400	0.1910331386829406
chr13	101663500	101664500	-0.5082144416771609
chr13	101663600	101664600	-0.3706091878495205
chr13	101663700	101664700	-0.2345752738021189
chr13	101663800	101664800	-0.6224606028012473
chr13	101663900	101664900	-0.4508265894816733
chr13	101664000	101665000	0.5850653570050527
chr13	101664100	101665100	0.638064723559577
chr13	101664200	101665200	0.7786223911692507
chr13	101664300	101665300	0.3507146789123278
chr13	101664400	101665400	0.5900857915700323
chr13	101664500	101665500	0.8657473219259435
chr13	101664600	101665600	0.7346244534272593
chr13	101664700	101665700	1.5471395439767313
chr13	101664800	101665800	1.6556473015495714
chr13	101664900	101665900	1.2789676170666362
chr13	101665000	101666000	0.021050079628454864
chr13	101665100	101666100	-0.4157350405937834
chr13	101665200	101666200	-0.10574871217534372
chr13	101665300	101666300	-0.1673006784906505
chr13	101665400	101666400	-0.22204784536132768
chr13	101665500	101666500	-0.19071320276226966
chr13	101665600	101666600	-0.11076901258558104
chr13	101665700	101666700	-0.5758975902573132
chr13	101665800	101666800	-1.1712329852745875
chr13	101665900	101666900	-0.5769116352757595
chr13	101666000	101667000	0.8191232031830882
chr13	101666100	101667100	1.027413931368127
chr13	101666200	101667200	0.3762655257346608
chr13	101666300	101667300	0.8036010101298217
chr13	101666400	101667400	0.5831588045592734
chr13	101666600	101667600	0.4741859510951761
chr13	101666700	101667700	0.5572797382192519
chr13	101666800	101667800	1.0214221384935993
chr13	101666900	101667900	0.5844106031548321
chr13	101667000	101668000	0.25809789748842066
chr13	101667100	101668100	0.3130067426310348
chr13	101667200	101668200	0.684593465301304
chr13	101667300	101668300	-0.03669732657513683
chr13	101667500	101668500	0.4760368326296082
chr13	101667600	101668600	0.5640950284659918
chr13	101667700	101668700	0.2591199044972414
chr13	101667800	101668800	0.8511378971052646
chr13	101667900	101668900	1.3307212790034544
chr13	101668000	101669000	0.8071710730403874
chr13	101668100	101669100	0.17872650716435226
chr13	101668200	101669200	0.1779693561745773
chr13	101668300	101669300	0.8343108605729652
chr13	101668400	101669400	0.5562500210287431
chr13	101668500	101669500	0.5233045569451414
chr13	101668600	101669600	0.24716121979318376
chr13	101668700	101669700	0.2849594226784272
chr13	101668800	101669800	-0.2860141502861482
chr13	101668900	101669900	-0.7739261123733271
chr13	101669000	101670000	-0.3839062034566819
chr13	101669100	101670100	0.0369795167232196
chr13	101669200	101670200	-0.04583764298665045
chr13	101669300	101670300	-0.14696274980637755
chr13	101669400	101670400	0.4163601491875282
chr13	101669500	101670500	0.10944687843049278
chr13	101669600	101670600	0.20638437564661252
chr13	101669700	101670700	0.3044305715033841
chr13	101669800	101670800	0.07547300532850264
chr13	101669900	101670900	0.5861112374737137
chr13	101670000	101671000	0.8655604412217669
chr13	101670100	101671100	0.5156814595717449
chr13	101670200	101671200	0.5946468087303507
chr13	101670300	101671300	-0.13049465422644496
chr13	101670400	101671400	0.06004548877635647
chr13	101671600	101672600	-0.35621641763121903
chr13	101671700	101672700	-0.29773495111782355
chr13	101671800	101672800	0.2571413757782792
chr13	101671900	101672900	0.40742983713416414
chr13	101672000	101673000	1.0602064045378397
chr13	101672100	101673100	0.9830339068009686
chr13	101672200	101673200	0.6498223030730879
chr13	101672300	101673300	1.1061554891078786
chr13	101672400	101673400	0.9887058272877512
chr13	101672500	101673500	0.8411663903761893
chr13	101672600	101673600	1.3647936253379491
chr13	101672700	101673700	1.1761156876243308
chr13	101672800	101673800	0.7900478161123802
chr13	101672900	101673900	0.38233715852009614
chr13	101673000	101674000	-0.2145599209554944
chr13	101673100	101674100	-0.21533955891451745
chr13	101673200	101674200	-0.6785859615061829
chr13	101673300	101674300	-0.8359505511432853
chr13	101673400	101674400	-1.2706658879883517
chr13	101673500	101674500	-0.8304672652394509
chr13	101673600	101674600	-1.2829748971053403
chr13	101673700	101674700	-1.627830688561018
chr13	101673800	101674800	-1.5642370155899563
chr13	101673900	101674900	-0.8461084565220107
chr13	101674000	101675000	-0.24702279315043485
chr13	101674100	101675100	-0.7691460373925147
chr13	101674200	101675200	-0.2246162176111874
chr13	101674300	101675300	-0.6109634982046399
chr13	101674400	101675400	0.14533332750982014
chr13	101674500	101675500	-0.6034912892742282
chr13	101674600	101675600	-0.3897927235474744
chr13	101674700	101675700	0.4295923965803049
chr13	101674800	101675800	0.5937804383128467
chr13	101674900	101675900	0.13728802839728382
chr13	101675000	101676000	-0.23345081778266105
chr13	101675100	101676100	-0.10867472716713887
chr13	101675200	101676200	-0.7914273225091752
chr13	101675300	101676300	-0.6467068724327091
chr13	101675400	101676400	-1.4664518519826841
chr13	101675500	101676500	-1.0952529661922774
chr13	101675600	101676600	-0.8638073878509129
chr13	101675700	101676700	-1.2875002453782431
chr13	101675800	101676800	-1.7843823995718473
chr13	101675900	101676900	-1.394550727473028
chr13	101676000	101677000	-0.485603835224855
chr13	101676100	101677100	-0.07885657918544754
chr13	101676200	101677200	0.4426960911445045
chr13	101676300	101677300	0.8528018697499439
chr13	101676400	101677400	0.9136709920929168
chr13	101676500	101677500	1.2153946989917537
chr13	101676600	101677600	0.6763208822522379
chr13	101676700	101677700	0.9748957053548679
chr13	101676800	101677800	1.3995043732034294
chr13	101676900	101677900	1.731369752162511
chr13	101677000	101678000	0.8370829423876877
chr13	101677100	101678100	0.6474397956007856
chr13	101677200	101678200	-0.23122268325312384
chr13	101677300	101678300	-0.6664612053810639
chr13	101677400	101678400	-0.7470920263228099
chr13	101677500	101678500	-0.9019854441639752
chr13	101677600	101678600	-0.3329718541912087
chr13	101678700	101679700	1.2470157488479183
chr13	101678800	101679800	0.5078596930290021
chr13	101678900	101679900	0.5172467674656661
chr13	101679000	101680000	0.7011294756125932
chr13	101679100	101680100	0.4137842499864556
chr13	101679200	101680200	0.3485712433789444
chr13	101679300	101680300	0.26624463782580743
chr13	101679400	101680400	0.16903230042170456
chr13	101679500	101680500	0.9890652207242459
chr13	101679600	101680600	0.5928342697075981
chr13	101679700	101680700	0.9272035263394056
chr13	101679800	101680800	1.4687425758454082
chr13	101679900	101680900	1.5832762827087368
chr13	101680000	101681000	1.1075762415859516
chr13	101680100	101681100	0.6874044849313584
chr13	101680200	101681200	0.366923697628286
chr13	101680300	101681300	1.1345212002332128
chr13	101680400	101681400	1.290906823168695
chr13	101680500	101681500	0.6748762001590916
chr13	101680600	101681600	0.7419272167565976
chr13	101680700	101681700	0.5607397179413449
chr13	101680800	101681800	0.3089464484138886
chr13	101680900	101681900	0.5262002485845049
chr13	101681000	101682000	0.7265444137791836
chr13	101681100	101682100	0.4721603020647927
chr13	101681200	101682200	0.6571603198088461
chr13	101681300	101682300	-0.6499234200826738
chr13	101681400	101682400	-1.050003490230829
chr13	101681500	101682500	-1.02087027545038
chr13	101681600	101682600	-0.7678874794386761
chr13	101681700	101682700	-1.2359917543229637
chr13	101681800	101682800	-1.1892867044337303
chr13	101681900	101682900	-1.42611433700228
chr13	101682000	101683000	-1.2257575787547295
chr13	101682100	101683100	-1.0269166533266754
chr13	101682200	101683200	-1.0245181309296691
chr13	101682300	101683300	-0.26165170829085105
chr13	101682400	101683400	0.4924477572985829
chr13	101682500	101683500	1.0429467896697655
chr13	101682600	101683600	0.7044731714049041
chr13	101682700	101683700	0.9412381698241457
chr13	101682800	101683800	1.4198494783755355
chr13	101682900	101683900	1.4371553385362206
chr13	101683000	101684000	1.2077055750103198
chr13	101683100	101684100	1.5749909424244108
chr13	101683200	101684200	2.2671433511061148
chr13	101683300	101684300	1.9420927115921045
chr13	101683400	101684400	0.9354019106156528
chr13	101683500	101684500	0.7548743472304356
chr13	101683600	101684600	0.9412488693481872
chr13	101683700	101684700	1.4215774351325088
chr13	101683800	101684800	0.5972640288867632
chr13	101683900	101684900	0.5844143629037956
chr13	101684000	101685000	0.7537076520092878
chr13	101684100	101685100	0.14640633704035255
chr13	101684200	101685200	-0.4867054492048134
chr13	101684300	101685300	0.04121916403985487
chr13	101684400	101685400	0.6051837409218018
chr13	101684500	101685500	-0.18581115456894806
chr13	101684600	101685600	-0.1399614459408472
chr13	101684700	101685700	-0.7321774089534017
chr13	101684800	101685800	-0.0971681505546419
chr13	101684900	101685900	0.16814420767208482
chr13	101685000	101686000	-0.2516905825629757
chr13	101685100	101686100	0.3770601252811781
chr13	101685200	101686200	0.6521484565724701
chr13	101685300	101686300	0.6091330386084584
chr13	101685400	101686400	0.4381756711395868
chr13	101685500	101686500	0.914788679134942
chr13	101685600	101686600	1.3297345680256292
chr13	101685700	101686700	1.6389773581625298
chr13	101685800	101686800	1.674165870435301
chr13	101685900	101686900	1.336642283461045
chr13	101686000	101687000	1.2159205475299446
chr13	101686100	101687100	0.8533464966353966
chr13	101686200	101687200	0.5215425418493904
chr13	101686300	101687300	0.5176493564203067
chr13	101686400	101687400	0.505386690406326
chr13	101686500	101687500	0.7359192125027182
chr13	101686600	101687600	0.1279967352747941
chr13	101686700	101687700	-0.2262204686887549
chr13	101686800	101687800	-0.727630866068632
chr13	101686900	101687900	-0.8080495097815863
chr13	101687000	101688000	-0.2110791942781259
chr13	101687100	101688100	-0.7300739248266418
chr13	101687200	101688200	-0.5707447741182844
chr13	101687300	101688300	-1.065543152428029
chr13	101687400	101688400	-0.9727156304027068
chr13	101687500	101688500	-0.7121381870336556
chr13	101687600	101688600	-0.5475145737175251
chr13	101687700	101688700	-0.54514425738329
chr13	101687800	101688800	-0.3241174457362495
chr13	101687900	101688900	0.04541365894771519
chr13	101688000	101689000	-0.39741598304098025
chr13	101688100	101689100	0.4095327567206269
chr13	101688200	101689200	0.3364481520758647
chr13	101689300	101690300	0.5013320103027974
chr13	101689400	101690400	0.4375225887884705
chr13	101689500	101690500	0.07812205723593503
chr13	101689600	101690600	-0.2256276635879701
chr13	101689700	101690700	-0.5175875350879686
chr13	101689800	101690800	-0.4432309958916704
chr13	101689900	101690900	-0.40429127006229104
chr13	101690000	101691000	0.07509890847904441
chr13	101690100	101691100	0.7202332794616658
chr13	101690200	101691200	0.8189222818767953
chr13	101690300	101691300	0.5246444703497347
chr13	101690400	101691400	0.4483543755477688
chr13	101690500	101691500	0.3892910053816392
chr13	101690600	101691600	0.8257186920232874
chr13	101690700	101691700	0.8398325790021265
chr13	101690800	101691800	0.5415950459494427
chr13	101690900	101691900	0.6612687126407488
chr13	101691000	101692000	0.2129980555085846
chr13	101691100	101692100	-0.11409960202563058
chr13	101691200	101692200	-0.028465237468140583
chr13	101691300	101692300	0.026725187359181085
chr13	101691400	101692400	0.231041065277772
chr13	101691500	101692500	0.5828323219274956
chr13	101691600	101692600	0.4272238382566451
chr13	101691700	101692700	1.5517326165358578
chr13	101691800	101692800	1.6121494962426817
chr13	101691900	101692900	1.1245948598140691
chr13	101692000	101693000	1.5032883288251186
chr13	101692100	101693100	1.1825265524740904
chr13	101692200	101693200	1.04020349731616
chr13	101692300	101693300	1.2202036005406065
chr13	101692400	101693400	1.5009516831498861
chr13	101692500	101693500	1.6189599772245495
chr13	101692600	101693600	1.1884903541904106
chr13	101692700	101693700	0.8322737087511636
chr13	101692800	101693800	0.8684546293496697
chr13	101692900	101693900	0.8158641419410677
chr13	101693000	101694000	0.7843426926466652
chr13	101693100	101694100	1.5142333047526095
chr13	101693200	101694200	1.6926655031055005
chr13	101693300	101694300	1.648264079701364
chr13	101693400	101694400	0.6799522668330135
chr13	101693500	101694500	0.7552354441417259
chr13	101693600	101694600	0.8613403759612687
chr13	101693700	101694700	-0.2070956185672466
chr13	101693800	101694800	-0.6448620887426396
chr13	101693900	101694900	-0.4603748998129087
chr13	101694000	101695000	-0.16653571229583058
chr13	101694100	101695100	-0.6595713133567864
chr13	101694200	101695200	-0.8401698903900641
chr13	101694300	101695300	-0.9918035090381634
chr13	101694400	101695400	-0.05307703025993437
chr13	101694500	101695500	-0.38061390538714057
chr13	101694600	101695600	0.1830535918921813
chr13	101694700	101695700	0.680293036898748
chr13	101694800	101695800	1.3298016481886128
chr13	101694900	101695900	1.1006837012371349
chr13	101695000	101696000	1.1202567831696302
chr13	101695100	101696100	1.0581420047490877
chr13	101695200	101696200	1.6075499944599858
chr13	101695300	101696300	1.7673795394370642
chr13	101695400	101696400	1.6210300635402046
chr13	101695500	101696500	1.8666232048192688
chr13	101695600	101696600	1.6371616694303803
chr13	101695700	101696700	1.266872175963287
chr13	101695800	101696800	0.7953709595148076
chr13	101695900	101696900	0.9449748770756008
chr13	101696000	101697000	0.6065405898334156
chr13	101696100	101697100	0.9835468554236712
chr13	101696200	101697200	0.9488276953855179
chr13	101696300	101697300	0.7163120347970072
chr13	101696400	101697400	0.15116691083391895
chr13	101696500	101697500	-0.10279338314622394
chr13	101696600	101697600	-0.5164786563466474
chr13	101696700	101697700	-0.5684653791288152
chr13	101696800	101697800	0.2393978888657016
chr13	101696900	101697900	0.21181923247065745
chr13	101697000	101698000	0.2614573192725335
chr13	101697100	101698100	-0.2577410558025727
chr13	101697200	101698200	-0.5477974691686295
chr13	101697300	101698300	-0.4562052915340765
chr13	101697400	101698400	0.012843894292846993
chr13	101697500	101698500	0.6837751510370205
chr13	101697600	101698600	0.9539694010459304
chr13	101697700	101698700	0.8445899467043905
chr13	101697800	101698800	0.2635075034011076
chr13	101697900	101698900	-0.19742965718837688
chr13	101698000	101699000	-0.2410344451919585
chr13	101698100	101699100	0.10825340366312287
chr13	101698200	101699200	0.26774442628656914
chr13	101698300	101699300	1.1374361464892933
chr13	101698400	101699400	0.8371140049181265
chr13	101698500	101699500	0.1427519795674777
chr13	101698600	101699600	0.42051773046887775
chr13	101698700	101699700	0.3366582011377858
chr13	101698800	101699800	0.29454843852627544
chr13	101698900	101699900	0.9969823828759972
chr13	101699000	101700000	0.7224143016055893
chr13	101699100	101700100	0.3708600440668333
chr13	101699200	101700200	0.3874470810959712
chr13	101699300	101700300	-0.5689311700470174
chr13	101699400	101700400	-0.3331139269311184
chr13	101699500	101700500	-0.1224368760986264
chr13	101699600	101700600	-0.5733346856543258
chr13	101699700	101700700	-0.02540528850475115
chr13	101699800	101700800	-0.08494616707424935
chr13	101699900	101700900	0.09539623316268166
chr13	101700000	101701000	0.4642571028600153
chr13	101700100	101701100	0.7828166301881909
chr13	101700200	101701200	0.4484242961008592
chr13	101700300	101701300	0.694223999833111
chr13	101700400	101701400	0.5174301417642809
chr13	101700500	101701500	1.0074656695257809
chr13	101700600	101701600	0.9692954925712118
chr13	101700700	101701700	0.9318958728662032
chr13	101700800	101701800	0.7336190185876019
chr13	101700900	101701900	0.4246331262192291
chr13	101701000	101702000	0.6854971844743674
chr13	101701100	101702100	1.0127291027362488
chr13	101701200	101702200	1.4087129309173476
chr13	101701300	101702300	1.6409651423795204
chr13	101701400	101702400	1.8585179206814848
chr13	101701500	101702500	1.5009307684266333
chr13	101701600	101702600	1.785404934279162
chr13	101701700	101702700	1.9532322267936424
chr13	101701800	101702800	2.449920432083508
chr13	101701900	101702900	2.2385526096411894
chr13	101702000	101703000	1.9307169259479817
chr13	101702100	101703100	1.595689791538015
chr13	101702200	101703200	1.509552763058032
chr13	101702300	101703300	1.0654194683867513
chr13	101702400	101703400	0.6016420197347798
chr13	101702500	101703500	0.2991437939395167
chr13	101702600	101703600	-0.10390569135464676
chr13	101702700	101703700	-0.3262948279280856
chr13	101702800	101703800	-0.7955468528316565
chr13	101702900	101703900	-0.19521449820590608
chr13	101703000	101704000	-0.1648406639948247
chr13	101703100	101704100	-0.6046126095614196
chr13	101703200	101704200	-0.6587737541755087
chr13	101703300	101704300	-0.564746020989635
chr13	101703400	101704400	-0.4368868068470999
chr13	101705300	101706300	-0.018854789010935714
chr13	101705400	101706400	0.3446214723370645
chr13	101705500	101706500	0.5673012761602245
chr13	101705600	101706600	0.5902236157630787
chr13	101705700	101706700	0.5317830494669844
chr13	101705800	101706800	1.1826785926008034
chr13	101705900	101706900	1.4527042585421843
chr13	101706000	101707000	2.2775642606428708
chr13	101706100	101707100	2.4824051433083274
chr13	101706200	101707200	2.7272229459429376
chr13	101706300	101707300	3.072969380889936
chr13	101706400	101707400	2.844417964191002
chr13	101706500	101707500	1.8838927692369127
chr13	101706600	101707600	1.796350460229077
chr13	101706700	101707700	2.2024903273668444
chr13	101706800	101707800	2.0797773348644117
chr13	101707900	101708900	-0.01074452699572682
chr13	101708000	101709000	-0.2932986488756308
chr13	101708100	101709100	-0.5029233615539599
chr13	101708200	101709200	-0.31684866233195313
chr13	101708300	101709300	-0.6254996068867615
chr13	101709400	101710400	0.8157879470927961
chr13	101709500	101710500	0.7309897891851079
chr13	101709600	101710600	0.9684781974986372
chr13	101709700	101710700	1.032994524953065
chr13	101709800	101710800	1.3272405953993065
chr13	101709900	101710900	1.4227040687396102
chr13	101710000	101711000	1.0535305481680532
chr13	101710100	101711100	1.5764257437028844
chr13	101710200	101711200	1.2849099849638697
chr13	101710300	101711300	1.328228028955002
chr13	101710400	101711400	0.7441649705718674
chr13	101710500	101711500	1.3701693020665966
chr13	101710600	101711600	1.7004829716219756
chr13	101710700	101711700	1.3483109842460546
chr13	101710800	101711800	1.2878394767983476
chr13	101710900	101711900	1.1207917859118524
chr13	101711000	101712000	1.1042302386422986
chr13	101711100	101712100	0.7031258126405747
chr13	101711200	101712200	0.8730075673627964
chr13	101711300	101712300	1.0381256291280336
chr13	101711400	101712400	1.3183793685856915
chr13	101711500	101712500	1.2233608949304526
chr13	101711600	101712600	0.8447657259354364
chr13	101711700	101712700	0.8686157805714914
chr13	101711800	101712800	0.7228038248261868
chr13	101711900	101712900	0.014909912092766788
chr13	101712000	101713000	0.06050938344591544
chr13	101712100	101713100	-0.1370215917288102
chr13	101712200	101713200	-0.3363279018496482
chr13	101712300	101713300	-0.6996417275704494
chr13	101712400	101713400	-0.6696590373406279
chr13	101712500	101713500	-1.2316304008412025
chr13	101712600	101713600	-1.423316840056812
chr13	101712700	101713700	-1.0716816326797642
chr13	101712800	101713800	-0.7809835336517144
chr13	101712900	101713900	0.3071765777157624
chr13	101713000	101714000	0.5211637306299554
chr13	101713100	101714100	0.7838495174369813
chr13	101713200	101714200	1.345044137815752
chr13	101713300	101714300	1.8610182225511127
chr13	101713400	101714400	2.1126998148251284
chr13	101713500	101714500	2.058698994067927
chr13	101713600	101714600	2.9838213507173847
chr13	101713700	101714700	3.228229500317272
chr13	101713800	101714800	3.482056601753944
chr13	101713900	101714900	2.909143735573766
chr13	101714000	101715000	3.033342518569691
chr13	101714100	101715100	3.4005200276043337
chr13	101714200	101715200	3.2392247644347454
chr13	101714300	101715300	2.8035748919739105
chr13	101714400	101715400	2.684324571215554
chr13	101714500	101715500	2.8708533709015094
chr13	101714600	101715600	2.6293885572478386
chr13	101714700	101715700	2.9171956030264012
chr13	101714800	101715800	3.3149154900115287
chr13	101714900	101715900	3.329761708568439
chr13	101715000	101716000	3.284160718619513
chr13	101715100	101716100	2.731083570036509
chr13	101715200	101716200	2.60451833098106
chr13	101715300	101716300	2.5804857807999326
chr13	101715400	101716400	2.886110719412359
chr13	101715500	101716500	2.148833128776831
chr13	101715600	101716600	1.9597719659838848
chr13	101715700	101716700	1.3002436218216702
chr13	101715800	101716800	0.5528156404959041
chr13	101715900	101716900	0.3864929860846712
chr13	101716000	101717000	0.4284201524152851
chr13	101716100	101717100	0.6416381189483211
chr13	101716200	101717200	0.4627779035659431
chr13	101716300	101717300	0.9177387635127476
chr13	101716400	101717400	-0.6392180376936192
chr13	101716500	101717500	0.3004709413487565
chr13	101716600	101717600	0.2548251252636621
chr13	101716700	101717700	0.3437010254827737
chr13	101716800	101717800	0.2979414989840349
chr13	101716900	101717900	0.6025209859972741
chr13	101717000	101718000	0.08163630551975852
chr13	101717100	101718100	-0.1993207018602057
chr13	101717200	101718200	0.4518838327678483
chr13	101717300	101718300	0.4447336747340895
chr13	101717400	101718400	1.7026790853073026
chr13	101717500	101718500	1.4069497391313734
chr13	101717600	101718600	1.3232122261416293
chr13	101717700	101718700	0.9528482004270216
chr13	101717800	101718800	0.8584149445483367
chr13	101717900	101718900	0.4410640750113165
chr13	101718000	101719000	0.8497481793971894
chr13	101718100	101719100	0.7865736620719483
chr13	101718200	101719200	0.17653719148221952
chr13	101718300	101719300	-0.0386365483133471
chr13	101718400	101719400	-0.6308207198342897
chr13	101718500	101719500	-0.9797243031809724
chr13	101718600	101719600	-0.9785978504633676
chr13	101718700	101719700	-0.9163454349169464
chr13	101718800	101719800	-0.6940638564626918
chr13	101718900	101719900	-0.1828312742782596
chr13	101719000	101720000	0.11863585696355998
chr13	101719100	101720100	0.008329783868917456
chr13	101719200	101720200	0.439932255945749
chr13	101719300	101720300	0.3976206753234715
chr13	101719400	101720400	0.4170337919833132
chr13	101719500	101720500	0.7907410305029989
chr13	101719600	101720600	0.9191459189220844
chr13	101719700	101720700	1.4941954873118153
chr13	101719800	101720800	1.4727895082101747
chr13	101719900	101720900	1.2380191254244768
chr13	101720000	101721000	0.8360044535472954
chr13	101720100	101721100	0.8875873656152061
chr13	101720200	101721200	0.2632369888971736
chr13	101720300	101721300	0.2319217401076331
chr13	101720400	101721400	0.28631283477764
chr13	101720500	101721500	-0.024915720515336
chr13	101720600	101721600	0.28370645036732445
chr13	101720700	101721700	0.21657060585077625
chr13	101720800	101721800	0.6693201284191996
chr13	101720900	101721900	0.6940573240518622
chr13	101721000	101722000	1.3299470054583284
chr13	101721100	101722100	0.7884184271686066
chr13	101721200	101722200	1.4186659237008576
chr13	101721300	101722300	1.2426070567456369
chr13	101721400	101722400	1.437314655344004
chr13	101721500	101722500	1.4118192437805297
chr13	101721600	101722600	1.6380740219366845
chr13	101721700	101722700	1.1495496662209774
chr13	101721800	101722800	1.2598555575453407
chr13	101721900	101722900	1.6303657136198544
chr13	101722000	101723000	1.7505948339402475
chr13	101722100	101723100	2.5106090967614705
chr13	101722200	101723200	2.003871078220381
chr13	101722300	101723300	2.541719417300498
chr13	101722400	101723400	2.1953176965087904
chr13	101722500	101723500	2.470316983833733
chr13	101722600	101723600	1.7279739271814292
chr13	101722700	101723700	2.0535832484389256
chr13	101722800	101723800	2.0216349755136203
chr13	101722900	101723900	1.8226644791746147
chr13	101723000	101724000	1.227205200265386
chr13	101723100	101724100	1.1095479719259418
chr13	101723200	101724200	1.3807920555382052
chr13	101723300	101724300	0.9979016737935652
chr13	101723400	101724400	1.3441447583184398
chr13	101724500	101725500	0.4385593418480075
chr13	101724600	101725600	0.7294404051289278
chr13	101724700	101725700	1.034238399713976
chr13	101724800	101725800	1.4254567550697474
chr13	101724900	101725900	1.223451886339389
chr13	101725000	101726000	1.8800266069354727
chr13	101725100	101726100	1.6726858496537915
chr13	101725200	101726200	1.5893920479637718
chr13	101725300	101726300	0.961182496106294
chr13	101725400	101726400	1.059180048445154
chr13	101725500	101726500	1.7600012105664755
chr13	101725600	101726600	1.6109314535619361
chr13	101725700	101726700	2.0528482696712342
chr13	101725800	101726800	2.163237727323217
chr13	101725900	101726900	2.4423099414080176
chr13	101726000	101727000	1.9507610909472408
chr13	101726100	101727100	2.3757590049036987
chr13	101726200	101727200	2.3651820162421697
chr13	101726300	101727300	2.9421142733908394
chr13	101726400	101727400	3.2032537660739147
chr13	101726500	101727500	2.657124008688277
chr13	101726600	101727600	2.3099365026261016
chr13	101726700	101727700	1.4894181576228005
chr13	101726800	101727800	0.9636086214357792
chr13	101726900	101727900	0.2896295093088467
chr13	101727000	101728000	-0.05276690754852939
chr13	101727100	101728100	0.3470695776559498
chr13	101727200	101728200	-0.1491679359753902
chr13	101727300	101728300	0.1719879160816647
chr13	101727400	101728400	-0.01149709869666903
chr13	101727500	101728500	0.1341880044489613
chr13	101727600	101728600	0.1543501939423395
chr13	101727700	101728700	0.4234785854754081
chr13	101727800	101728800	0.8843288145109728
chr13	101727900	101728900	1.3738662791790086
chr13	101728000	101729000	1.83610330413724
chr13	101728100	101729100	1.4696494056022518
chr13	101728200	101729200	2.1057366807387408
chr13	101728300	101729300	1.7827717889648091
chr13	101728400	101729400	1.7074590773827898
chr13	101728500	101729500	1.9532649948372272
chr13	101728600	101729600	2.2705178736753573
chr13	101728700	101729700	2.316814618722429
chr13	101728800	101729800	2.09358178672516
chr13	101728900	101729900	2.1802514897133576
chr13	101729000	101730000	1.9377658520450147
chr13	101729100	101730100	1.9381408458472809
chr13	101729200	101730200	2.4534355505054903
chr13	101729300	101730300	2.3662546699613607
chr13	101729400	101730400	2.688366311209489
chr13	101729500	101730500	2.055506889401836
chr13	101729600	101730600	2.2901248111008417
chr13	101729700	101730700	2.230192840733688
chr13	101729800	101730800	2.021201566884569
chr13	101729900	101730900	1.9620402313186724
chr13	101730000	101731000	2.378960613386742
chr13	101730100	101731100	2.4477249855727132
chr13	101730200	101731200	1.8741655781631439
chr13	101730300	101731300	1.6895349440146796
chr13	101730400	101731400	1.351528691528039
chr13	101730500	101731500	1.7762476407229244
chr13	101730600	101731600	1.6534374249624801
chr13	101730700	101731700	1.7755568583430288
chr13	101730800	101731800	2.045691859431857
chr13	101730900	101731900	2.5287625865342207
chr13	101731000	101732000	1.8045958875201604
chr13	101731100	101732100	1.9949253348391829
chr13	101731200	101732200	2.7206331479246675
chr13	101731300	101732300	2.54432167378922
chr13	101731400	101732400	2.4572741073893196
chr13	101731500	101732500	1.871797164180624
chr13	101731600	101732600	2.339254430704908
chr13	101731700	101732700	2.043316099438374
chr13	101731800	101732800	2.2564647015951813
chr13	101731900	101732900	1.9001397131365547
chr13	101732000	101733000	2.0867416521953785
chr13	101732100	101733100	1.4502229576423549
chr13	101732200	101733200	0.8337817958013964
chr13	101732300	101733300	1.1872591398136176
chr13	101732400	101733400	1.3943510453710284
chr13	101732500	101733500	2.0126119571647125
chr13	101732600	101733600	1.4255463821565677
chr13	101732700	101733700	1.3150122430284947
chr13	101732800	101733800	0.4830525382356471
chr13	101732900	101733900	0.8347143001268167
chr13	101733000	101734000	1.177004437672297
chr13	101733100	101734100	1.4303746024610084
chr13	101733200	101734200	1.6152210919056686
chr13	101733300	101734300	1.616672236237449
chr13	101733400	101734400	1.7201197592295228
chr13	101733500	101734500	1.548763834601041
chr13	101733600	101734600	1.5796981241329509
chr13	101733700	101734700	1.166807660966528
chr13	101733800	101734800	1.4356213910414355
chr13	101733900	101734900	1.196013509390853
chr13	101734000	101735000	1.0460218027942458
chr13	101734100	101735100	1.3586476380958739
chr13	101734200	101735200	0.97701229898393
chr13	101734300	101735300	0.9200670262706055
chr13	101734400	101735400	0.743707615325475
chr13	101734500	101735500	0.8079644329502671
chr13	101734600	101735600	0.4468417175176131
chr13	101734700	101735700	0.5260080048734508
chr13	101734800	101735800	0.5225730326425558
chr13	101734900	101735900	0.6084362909371238
chr13	101735000	101736000	0.3371707780367186
chr13	101735100	101736100	-0.7012476101907413
chr13	101735200	101736200	-0.2648954794510496
chr13	101735300	101736300	-0.13233861961413196
chr13	101735400	101736400	0.0032903875808397427
chr13	101735500	101736500	-0.3063708047508158
chr13	101735600	101736600	-0.02793751452098438
chr13	101735700	101736700	-0.039533891367748084
chr13	101735800	101736800	-0.04836829839442448
chr13	101735900	101736900	-0.30834783113914266
chr13	101736000	101737000	-0.027554947589420408
chr13	101737100	101738100	-0.08341129629953753
chr13	101737200	101738200	0.5064904537950355
chr13	101737300	101738300	0.5904787898958263
chr13	101737400	101738400	0.4750370225561252
chr13	101737500	101738500	0.8826311904378887
chr13	101737600	101738600	0.4640263398945767
chr13	101737700	101738700	0.2912484040602975
chr13	101737800	101738800	0.8017471811331508
chr13	101737900	101738900	0.8693220656742584
chr13	101738000	101739000	1.5004416972996837
chr13	101738100	101739100	1.5708912363059109
chr13	101739000	101740000	2.357645659012155
chr13	101739100	101740100	1.6781901238284165
chr13	101739200	101740200	1.0369411660622552
chr13	101739300	101740300	1.2469641071741917
chr13	101739400	101740400	1.3678574279320654
chr13	101739500	101740500	1.4535819196038082
chr13	101739600	101740600	1.2134331928212252
chr13	101739700	101740700	0.17737580220728008
chr13	101739800	101740800	-0.047990468240238816
chr13	101739900	101740900	-0.8900241168759413
chr13	101740000	101741000	-0.9969998401739404
chr13	101740100	101741100	-0.5504353835097543
chr13	101740200	101741200	0.3864916193873096
chr13	101740300	101741300	0.08584762595425315
chr13	101740400	101741400	-0.05171573736136454
chr13	101740500	101741500	-0.2806204941495538
chr13	101740600	101741600	-0.5971667306678748
chr13	101740700	101741700	-0.2068789049362651
chr13	101740800	101741800	-0.06174449211708238
chr13	101740900	101741900	0.03239924871985938
chr13	101741000	101742000	0.5257689535091833
chr13	101741100	101742100	0.3403891549915232
chr13	101741200	101742200	0.4842031847198472
chr13	101741300	101742300	0.3619581041739931
chr13	101741400	101742400	0.3738685951969983
chr13	101741500	101742500	0.7870822517427315
chr13	101741600	101742600	1.4197578430754874
chr13	101741700	101742700	2.0834388726501336
chr13	101741800	101742800	1.4750698651195664
chr13	101741900	101742900	1.5859674695240782
chr13	101742000	101743000	1.2376234454287387
chr13	101742100	101743100	1.4293144025957876
chr13	101742200	101743200	0.4468006638100262
chr13	101742300	101743300	0.5694373020240703
chr13	101742400	101743400	0.06929686910828824
chr13	101742500	101743500	0.09093630421766262
chr13	101742600	101743600	-0.6332451990098883
chr13	101742700	101743700	-0.7259316555983978
chr13	101742800	101743800	-1.2525369181430166
chr13	101742900	101743900	-1.2865170572884428
chr13	101743000	101744000	-1.2847857779662069
chr13	101743100	101744100	-1.364585976374164
chr13	101743200	101744200	-1.450955100307804
chr13	101743300	101744300	-1.1738578224204768
chr13	101743400	101744400	-0.21753375438918413
chr13	101743500	101744500	-0.7059188587893391
chr13	101743600	101744600	0.04146979734004648
chr13	101743700	101744700	0.3742065739850985
chr13	101743800	101744800	1.298087339151938
chr13	101743900	101744900	1.045407583665833
chr13	101744000	101745000	0.9289744920900035
chr13	101744100	101745100	0.6072894607763171
chr13	101744200	101745200	1.5248095175824743
chr13	101744300	101745300	1.4827776133318396
chr13	101744400	101745400	0.9785280409157896
chr13	101744500	101745500	1.5854791523764231
chr13	101744600	101745600	1.3183988829160331
chr13	101744700	101745700	0.8202917809008796
chr13	101744800	101745800	0.7278633420173081
chr13	101744900	101745900	0.3959739620134495
chr13	101745000	101746000	0.2593713790737504
chr13	101745100	101746100	0.765759428191825
chr13	101745200	101746200	0.016621896833719927
chr13	101745300	101746300	0.3656218628948584
chr13	101745400	101746400	0.8023976979916143
chr13	101745500	101746500	-0.2734805011113137
chr13	101745600	101746600	-0.21010502574251025
chr13	101745700	101746700	0.0918097986946534
chr13	101745800	101746800	0.020362246980552945
chr13	101745900	101746900	0.6623445044922335
chr13	101746000	101747000	0.681261083365782
chr13	101746100	101747100	0.6350024380490437
chr13	101746200	101747200	1.1074379345613454
chr13	101746300	101747300	1.012243364763701
chr13	101746400	101747400	0.9941460370774794
chr13	101746500	101747500	1.861802121721268
chr13	101746600	101747600	1.7853637843871688
chr13	101746700	101747700	1.4243446438346068
chr13	101746800	101747800	1.1713513241532278
chr13	101746900	101747900	1.112032951008049
chr13	101747000	101748000	1.0575407366916771
chr13	101747100	101748100	0.5855545620298973
chr13	101747200	101748200	0.27330382774226464
chr13	101747300	101748300	0.4223273383145323
chr13	101747400	101748400	-0.013765056899382124
chr13	101747500	101748500	0.0884137486813892
chr13	101747600	101748600	0.11481056263612276
chr13	101747700	101748700	0.20969436596964766
chr13	101748800	101749800	0.5852856239806479
chr13	101748900	101749900	0.7587251277534784
chr13	101749000	101750000	1.1649624466453874
chr13	101749100	101750100	1.4657162563120556
chr13	101749200	101750200	1.5010655346706057
chr13	101749300	101750300	1.3755906668515077
chr13	101749400	101750400	0.7630387499951891
chr13	101749500	101750500	1.198831884966168
chr13	101749600	101750600	1.4131920817409742
chr13	101749700	101750700	1.6372467133717417
chr13	101749800	101750800	1.7156536247895142
chr13	101749900	101750900	1.5702339767421123
chr13	101750000	101751000	1.0760202697750358
chr13	101750100	101751100	1.1573116150495637
chr13	101750200	101751200	1.0802194300803427
chr13	101750300	101751300	1.1542779711220934
chr13	101750400	101751400	1.379373033108492
chr13	101750500	101751500	1.0668249054134948
chr13	101750600	101751600	0.8045335111872414
chr13	101750700	101751700	0.8341944710718936
chr13	101750800	101751800	0.8951306872117427
chr13	101750900	101751900	0.8463414261330523
chr13	101751000	101752000	0.7632387051416669
chr13	101751100	101752100	0.3384019098420668
chr13	101751200	101752200	0.2720121170571741
chr13	101751300	101752300	0.09896475732464087
chr13	101751400	101752400	0.2073792413524658
chr13	101751500	101752500	0.27965239103458234
chr13	101751600	101752600	0.2229473390008424
chr13	101751700	101752700	-0.7410903923614574
chr13	101751800	101752800	-0.7826152761031745
chr13	101751900	101752900	-0.9061531071540174
chr13	101752000	101753000	-0.21997403404907284
chr13	101752100	101753100	0.08644903761323364
chr13	101752200	101753200	0.22349164431302787
chr13	101752300	101753300	0.4524936567653374
chr13	101752400	101753400	0.4796939419345781
chr13	101752500	101753500	1.0756492283354258
chr13	101752600	101753600	1.1699607333790072
chr13	101752700	101753700	1.909124233518163
chr13	101752800	101753800	2.2322342486737865
chr13	101752900	101753900	2.0773905197667237
chr13	101753000	101754000	2.1391542100679013
chr13	101753100	101754100	1.9846159942237558
chr13	101753200	101754200	1.5174479070587614
chr13	101753300	101754300	1.3907201387462562
chr13	101753400	101754400	1.6624891837313085
chr13	101753500	101754500	1.1660969115269628
chr13	101753600	101754600	1.8443018043533133
chr13	101753800	101754800	1.4292514316586005
chr13	101753900	101754900	1.8707465208939205
chr13	101754000	101755000	1.4359897175607772
chr13	101754100	101755100	1.9208457090817648
chr13	101754200	101755200	2.3253940484371842
chr13	101754300	101755300	2.4978606659632927
chr13	101754400	101755400	2.6205695200953976
chr13	101754500	101755500	3.2926942726649533
chr13	101754600	101755600	2.913614532578429
chr13	101754700	101755700	2.8900854607526343
chr13	101754800	101755800	2.832488188502013
chr13	101754900	101755900	2.538080115330069
chr13	101755000	101756000	2.9025733268235654
chr13	101755100	101756100	1.8935708315361792
chr13	101755200	101756200	1.9687826368243675
chr13	101755300	101756300	1.6853252654425668
chr13	101755400	101756400	1.730680195410942
chr13	101755500	101756500	1.2169044520731596
chr13	101755600	101756600	0.8635333857043098
chr13	101755700	101756700	0.17257603580439745
chr13	101755800	101756800	0.04920182477190242
chr13	101755900	101756900	-0.15869427219814553
chr13	101756000	101757000	-1.0161794001581463
chr13	101756100	101757100	-0.40146703518554816
chr13	101756200	101757200	-0.2077725040372347
chr13	101756300	101757300	-0.036811761373752035
chr13	101756400	101757400	-0.4625274566279527
chr13	101756500	101757500	-0.4644734875076049
chr13	101756600	101757600	-0.7995886010289202
chr13	101756700	101757700	-0.3110756493119302
chr13	101756800	101757800	-0.2397229930155141
chr13	101756900	101757900	-0.02876849322367348
chr13	101757000	101758000	1.0233962727649073
chr13	101757100	101758100	0.6368192011274436
chr13	101757200	101758200	0.8185207318814738
chr13	101757300	101758300	0.5840425670883934
chr13	101757400	101758400	0.3528173536111591
chr13	101757500	101758500	0.21497594409664048
chr13	101757600	101758600	0.2429498859958241
chr13	101757700	101758700	-0.2456156283785605
chr13	101757800	101758800	-0.02223905762461577
chr13	101757900	101758900	0.01865593187945719
chr13	101758000	101759000	-0.19774534655924703
chr13	101758100	101759100	0.18821023756490576
chr13	101758200	101759200	0.01696601993757799
chr13	101758300	101759300	0.12977173217176882
chr13	101758400	101759400	0.05740077847064017
chr13	101758500	101759500	1.0175816491062402
chr13	101758600	101759600	1.2239592661016852
chr13	101758700	101759700	1.7942802902409487
chr13	101758800	101759800	1.3954135556139533
chr13	101758900	101759900	1.3150440925449862
chr13	101759000	101760000	1.1299360019707627
chr13	101759100	101760100	0.6474101383398065
chr13	101759200	101760200	0.4695620808670615
chr13	101759300	101760300	0.6750596676069656
chr13	101759400	101760400	0.8873847174519938
chr13	101759500	101760500	0.08148478916075956
chr13	101759600	101760600	0.2376008026195221
chr13	101759700	101760700	0.4947491866328284
chr13	101759800	101760800	0.9003696732349249
chr13	101759900	101760900	1.0170911117762271
chr13	101760000	101761000	0.9602518627433472
chr13	101760100	101761100	1.3934508292256744
chr13	101760200	101761200	1.3321743503917316
chr13	101760300	101761300	1.2514512792925157
chr13	101760400	101761400	1.269061481124517
chr13	101760500	101761500	1.0051290109326494
chr13	101760600	101761600	0.4709889693295277
chr13	101760700	101761700	0.19576970909346852
chr13	101760800	101761800	0.42700077032364586
chr13	101760900	101761900	0.1899643033608763
chr13	101761000	101762000	0.17324623599953046
chr13	101761100	101762100	0.235263696598702
chr13	101761200	101762200	0.269179959255485
chr13	101761300	101762300	0.2357695706552075
chr13	101761400	101762400	0.18775068855588767
chr13	101761500	101762500	0.2430281638065644
chr13	101761600	101762600	0.652300258124285
chr13	101762300	101763300	1.5833403546766678
chr13	101762400	101763400	0.8975990572777737
chr13	101762500	101763500	0.6323673376525831
chr13	101762600	101763600	0.9967094438352496
chr13	101762700	101763700	0.3464118168774992
chr13	101762800	101763800	-0.3714116709989693
chr13	101762900	101763900	-0.21031124635187784
chr13	101763000	101764000	-0.5281190796415406
chr13	101763100	101764100	-0.9980900499724126
chr13	101763200	101764200	-1.2944068548121948
chr13	101763300	101764300	-1.2407457124042771
chr13	101763400	101764400	-0.3748091815579701
chr13	101763500	101764500	-0.2206888892774468
chr13	101763600	101764600	-0.5880028863722243
chr13	101763700	101764700	-0.0029271463314764572
chr13	101763800	101764800	0.17188208420920698
chr13	101763900	101764900	-0.03253835763883985
chr13	101764000	101765000	-0.0935970399642619
chr13	101764600	101765600	0.10234319159261204
chr13	101764700	101765700	-0.11020048735438448
chr13	101764800	101765800	0.4298750948561108
chr13	101764900	101765900	0.4992236943823188
chr13	101765000	101766000	0.7501842400988687
chr13	101765100	101766100	0.8009055641113277
chr13	101765200	101766200	0.8358977431659865
chr13	101765300	101766300	1.3368348249093378
chr13	101765400	101766400	1.5540877444758605
chr13	101765500	101766500	1.5917431473729922
chr13	101765600	101766600	1.4175817767578869
chr13	101765700	101766700	1.4486025377137088
chr13	101765800	101766800	1.3867555309278836
chr13	101765900	101766900	1.2870979440558488
chr13	101766000	101767000	1.5868285130225925
chr13	101766100	101767100	1.565781932292616
chr13	101766200	101767200	1.7151640541195703
chr13	101766300	101767300	1.6869335060723514
chr13	101766400	101767400	0.8876431791513101
chr13	101766500	101767500	0.7276769066523711
chr13	101766600	101767600	0.8005665984671567
chr13	101766700	101767700	1.4834363913038862
chr13	101766800	101767800	0.9746252204899728
chr13	101766900	101767900	0.8517238167861233
chr13	101767000	101768000	0.9255919415695149
chr13	101767100	101768100	0.7498346248922463
chr13	101767200	101768200	0.3569184271163721
chr13	101767300	101768300	0.3218365207725373
chr13	101767400	101768400	0.8516797384100064
chr13	101767500	101768500	0.8605190478060815
chr13	101767600	101768600	0.8405420910045476
chr13	101767700	101768700	0.27848675803449274
chr13	101767800	101768800	0.7107469057250719
chr13	101767900	101768900	0.8231148299601816
chr13	101768000	101769000	0.7892632075804921
chr13	101768100	101769100	0.6247465418224836
chr13	101768200	101769200	0.3849673646034516
chr13	101768300	101769300	0.3757332373927362
chr13	101768400	101769400	0.548075276620237
chr13	101768500	101769500	0.3429022496774717
chr13	101768600	101769600	0.26124371093020576
chr13	101768700	101769700	0.19883501625567795
chr13	101768800	101769800	-0.2079310325642457
chr13	101768900	101769900	-0.1299968280690256
chr13	101769000	101770000	-0.9724523522803797
chr13	101769700	101770700	1.5119711500090436
chr13	101769800	101770800	1.3915021578368123
chr13	101769900	101770900	1.3345206780900722
chr13	101770000	101771000	0.6794097166017526
chr13	101770100	101771100	0.3293960608329548
chr13	101770200	101771200	0.008327592030101387
chr13	101770300	101771300	-0.13952954301524306
chr13	101770400	101771400	-0.05812599768347997
chr13	101770500	101771500	0.6307877025288666
chr13	101770600	101771600	-0.20101498804887372
chr13	101770700	101771700	-0.4305507677682958
chr13	101770800	101771800	-0.3348184176216406
chr13	101770900	101771900	-0.3553028750714451
chr13	101771000	101772000	0.025867415519283704
chr13	101771100	101772100	0.08540917393240058
chr13	101771200	101772200	0.5269768212106921
chr13	101771300	101772300	0.9808063550331638
chr13	101771400	101772400	1.0526045074698571
chr13	101771500	101772500	-0.1355189772607054
chr13	101771600	101772600	0.1264132660075683
chr13	101771700	101772700	0.11179185000109317
chr13	101771800	101772800	-0.013444629363221586
chr13	101771900	101772900	0.07044156555381324
chr13	101772000	101773000	-0.49637525137164407
chr13	101772100	101773100	-0.4882327450523677
chr13	101772200	101773200	-0.4300317067768692
chr13	101772300	101773300	-0.8086745707387077
chr13	101772400	101773400	-1.161118247215661
chr13	101772500	101773500	-0.2537990514138923
chr13	101772600	101773600	0.020710032768409426
chr13	101772700	101773700	-0.11427246839306772
chr13	101772800	101773800	-0.11340825685508367
chr13	101772900	101773900	-0.24975278405560106
chr13	101773000	101774000	0.4540544930545677
chr13	101773100	101774100	0.7081109050377858
chr13	101773200	101774200	0.3932787492122922
chr13	101775000	101776000	0.7315904792555895
chr13	101775100	101776100	0.7510552281366737
chr13	101775200	101776200	0.8985125635729692
chr13	101775300	101776300	0.8251698698589878
chr13	101775400	101776400	0.9905603658742272
chr13	101775500	101776500	1.629746781654514
chr13	101775600	101776600	1.7895138962504025
chr13	101775700	101776700	1.4296934333728897
chr13	101775800	101776800	1.6544529729475812
chr13	101775900	101776900	1.7109254682487898
chr13	101776000	101777000	0.7200719142089157
chr13	101776100	101777100	0.7201688426177747
chr13	101776200	101777200	0.6620343964433149
chr13	101776300	101777300	1.0426139557410028
chr13	101776400	101777400	0.9729269260627272
chr13	101776500	101777500	0.37960718212761
chr13	101776600	101777600	0.326556722083873
chr13	101776700	101777700	0.4225275779833019
chr13	101776800	101777800	0.09003513019571277
chr13	101776900	101777900	0.09072516415422363
chr13	101777000	101778000	0.6352143202719733
chr13	101777100	101778100	0.5099076294300185
chr13	101777200	101778200	0.03577496824261814
chr13	101777300	101778300	-0.19410665834741608
chr13	101777400	101778400	-0.3289626857062282
chr13	101777500	101778500	-0.08738052738564635
chr13	101777600	101778600	-0.3984141763889315
chr13	101777700	101778700	0.053844204631449136
chr13	101777800	101778800	-0.02646688410732662
chr13	101777900	101778900	0.2117478611910988
chr13	101778000	101779000	0.3333152926328319
chr13	101778100	101779100	0.5900343332910466
chr13	101778200	101779200	1.6168381123811402
chr13	101778300	101779300	1.8383059112288769
chr13	101778400	101779400	2.0061650762607584
chr13	101778500	101779500	1.8628208784381373
chr13	101778600	101779600	2.4267751500187984
chr13	101778700	101779700	2.4327981338187517
chr13	101778800	101779800	2.0162531200394467
chr13	101778900	101779900	2.224688390802656
chr13	101779000	101780000	0.8934406219178328
chr13	101779100	101780100	0.8207821569359788
chr13	101779200	101780200	0.12053180554722108
chr13	101779300	101780300	0.2348676019978049
chr13	101779400	101780400	-0.16778767815417212
chr13	101779500	101780500	-0.5599888425072294
chr13	101779600	101780600	-0.6491610372181845
chr13	101779700	101780700	-1.0195078545044067
chr13	101779800	101780800	-0.3297370182924744
chr13	101779900	101780900	-0.4910192203611989
chr13	101780000	101781000	0.896587347077148
chr13	101780100	101781100	1.0416772019838505
chr13	101780200	101781200	1.2844893106634525
chr13	101780300	101781300	0.4852129346598042
chr13	101780400	101781400	0.6011227775645344
chr13	101780500	101781500	0.844266123635173
chr13	101780600	101781600	0.5380895019675435
chr13	101780700	101781700	0.5436631290215269
chr13	101780800	101781800	-0.0021054475860523138
chr13	101781600	101782600	1.5068861458244531
chr13	101781700	101782700	1.470696337632105
chr13	101781800	101782800	1.73990209047038
chr13	101781900	101782900	1.5246838557907227
chr13	101782000	101783000	1.2130388044799998
chr13	101782100	101783100	1.1700701694578992
chr13	101782200	101783200	0.9670596280424926
chr13	101782300	101783300	0.35593201934144497
chr13	101782400	101783400	0.6943088305058638
chr13	101783500	101784500	0.18385568652290107
chr13	101783600	101784600	0.7645672254268039
chr13	101783700	101784700	0.6715314667344668
chr13	101783800	101784800	-0.1961157899173908
chr13	101783900	101784900	0.0040934774885921146
chr13	101784000	101785000	0.6028431459630552
chr13	101784100	101785100	-0.3277164131896046
chr13	101784200	101785200	0.14712436203499982
chr13	101784300	101785300	0.6907996819195054
chr13	101784400	101785400	-0.12702852037191226
chr13	101784500	101785500	-0.15239795826821995
chr13	101784600	101785600	-1.3036213695885734
chr13	101784700	101785700	-0.9485781870197604
chr13	101784800	101785800	-0.7189273863737807
chr13	101784900	101785900	-0.6848456711355312
chr13	101785000	101786000	-0.5430640599379016
chr13	101785100	101786100	0.1977433962703412
chr13	101785200	101786200	-0.11529227391854988
chr13	101785300	101786300	-0.7522047027258271
chr13	101785400	101786400	-0.4585849491598618
chr13	101785500	101786500	-0.4566580584995772
chr13	101785600	101786600	0.2537871685891702
chr13	101785700	101786700	0.5150496071385878
chr13	101785800	101786800	0.6547530170162486
chr13	101785900	101786900	0.6415171801191737
chr13	101786000	101787000	0.6025024592184366
chr13	101786100	101787100	0.25544766913862066
chr13	101786200	101787200	0.5959485973826998
chr13	101786300	101787300	0.2775788054674767
chr13	101786400	101787400	-0.8510113877353451
chr13	101786500	101787500	-0.7105931983914031
chr13	101786600	101787600	-1.7225251776070214
chr13	101786700	101787700	-2.173154907208428
chr13	101786800	101787800	-1.1549257452037929
chr13	101786900	101787900	-0.7470837433555712
chr13	101787000	101788000	-0.9162624709414882
chr13	101787100	101788100	-0.6559324601740304
chr13	101787200	101788200	-0.4580413749170268
chr13	101787300	101788300	0.3260749997656516
chr13	101787400	101788400	1.1208112851801184
chr13	101787500	101788500	1.1990886819424809
chr13	101787600	101788600	1.4520768175797003
chr13	101787700	101788700	1.6457631402518234
chr13	101787800	101788800	1.145115798223918
chr13	101787900	101788900	1.0407485488700232
chr13	101789000	101790000	-2.3837480332529415
chr13	101789100	101790100	-2.3899197896894084
chr13	101789200	101790200	-1.898226434254337
chr13	101789300	101790300	-1.814217621098905
chr13	101789400	101790400	-0.919217710765322
chr13	101790500	101791500	0.35813726364953585
chr13	101790600	101791600	0.5501374867390343
chr13	101790700	101791700	0.6619662455312281
chr13	101790800	101791800	0.3843065705835508
chr13	101791600	101792600	0.7201296398812169
chr13	101791700	101792700	0.8062292743276734
chr13	101791800	101792800	1.0861936817537234
chr13	101791900	101792900	1.0960814952231794
chr13	101792000	101793000	1.0932129070794185
chr13	101792100	101793100	1.1006154728583672
chr13	101792200	101793200	1.1171373380485892
chr13	101793100	101794100	0.9977304113787768
chr13	101793200	101794200	0.5946571506636041
chr13	101793300	101794300	0.4147611034667209
chr13	101793400	101794400	1.0549583651294718
chr13	101793500	101794500	1.0001503981436637
chr13	101793600	101794600	1.025356899788444
chr13	101793700	101794700	0.995550210429384
chr13	101793800	101794800	0.8874169084171707
chr13	101793900	101794900	0.9221076139890662
chr13	101794000	101795000	0.5359529628081192
chr13	101795100	101796100	0.8101251563825141
chr13	101795200	101796200	0.8919019442798929
chr13	101795300	101796300	0.7607107121957128
chr13	101795400	101796400	0.6909232553842626
chr13	101795500	101796500	-0.12869122720158635
chr13	101795600	101796600	-0.6697364360167269
chr13	101795700	101796700	-0.552008148552348
chr13	101795800	101796800	-0.9805259961506196
chr13	101795900	101796900	-0.9992361347231432
chr13	101796000	101797000	-0.6477394455875134
chr13	101796100	101797100	-0.7385938707250735
chr13	101796200	101797200	-0.9657770554385888
chr13	101796300	101797300	-0.9197356740938768
chr13	101796400	101797400	-0.9825626260467779
chr13	101796500	101797500	0.23567970012826056
chr13	101796600	101797600	1.1189282433492425
chr13	101796700	101797700	1.3251797720338434
chr13	101796800	101797800	1.623201275165966
chr13	101796900	101797900	1.1967988308338269
chr13	101797000	101798000	0.608201094305656
chr13	101797100	101798100	0.8857193413725112
chr13	101797200	101798200	1.0925264852933034
chr13	101797300	101798300	1.0657141725841417
chr13	101797400	101798400	0.9118939681220702
chr13	101797500	101798500	0.7241432688481405
chr13	101797600	101798600	0.4572081851346035
chr13	101797700	101798700	0.3553403626808789
chr13	101797800	101798800	0.0963346201430718
chr13	101797900	101798900	0.6956446658324509
chr13	101798000	101799000	1.4806253327027528
chr13	101798100	101799100	0.59361882468874
chr13	101798200	101799200	-0.02529411426665405
chr13	101798300	101799300	-0.050361833438387064
chr13	101798400	101799400	0.7040632416842499
chr13	101798500	101799500	0.4894404821439618
chr13	101798600	101799600	1.2012320823451408
chr13	101798700	101799700	1.096478462850809
chr13	101798800	101799800	1.6678788356826393
chr13	101798900	101799900	1.4229614425446069
chr13	101799000	101800000	0.7470266162561702
chr13	101799100	101800100	1.1599621026157196
chr13	101799200	101800200	1.7014174550201029
chr13	101799300	101800300	2.198718725649308
chr13	101799400	101800400	1.6769229330080404
chr13	101799500	101800500	1.7159477444146625
chr13	101799600	101800600	1.6924306775746127
chr13	101799700	101800700	1.3634791132082678
chr13	101799800	101800800	1.3425187957877256
chr13	101799900	101800900	1.131703215627771
chr13	101800000	101801000	1.3970850934231742
chr13	101800100	101801100	1.6664790327604109
chr13	101800200	101801200	1.4912466229599806
chr13	101800300	101801300	0.8479264355514277
chr13	101800400	101801400	1.020132033488417
chr13	101800500	101801500	1.1692172382464172
chr13	101800600	101801600	0.5473833616284218
chr13	101800700	101801700	0.8591779189333212
chr13	101800800	101801800	0.3565683809682427
chr13	101800900	101801900	0.5361625407964975
chr13	101801000	101802000	0.10482712192115363
chr13	101801100	101802100	0.2026810074400668
chr13	101801200	101802200	0.4274798701269312
chr13	101801300	101802300	1.417669557671024
chr13	101801400	101802400	1.3312434788632153
chr13	101801500	101802500	1.2691418664974603
chr13	101801600	101802600	1.6462969900254658
chr13	101801700	101802700	1.0008205440682207
chr13	101801800	101802800	0.6881579693997393
chr13	101801900	101802900	-0.19041606618619009
chr13	101802000	101803000	0.1913381456168861
chr13	101802100	101803100	-0.9093413690859128
chr13	101802500	101803500	-1.8315123497081056
chr13	101803200	101804200	1.3111255602133962
chr13	101803300	101804300	1.1096916704112052
chr13	101803400	101804400	1.098783112621857
chr13	101803500	101804500	0.2702071071546657
chr13	101803600	101804600	0.6788769868532373
chr13	101803700	101804700	1.5516602550326384
chr13	101803800	101804800	1.4732160206344207
chr13	101803900	101804900	1.4898543939727118
chr13	101804000	101805000	1.5533076528609677
chr13	101804100	101805100	1.889016438365121
chr13	101804200	101805200	1.5440211764291418
chr13	101804300	101805300	0.8850809377605235
chr13	101804400	101805400	0.19895560243136096
chr13	101804500	101805500	1.0324555161952478
chr13	101804600	101805600	0.9947444858240414
chr13	101804700	101805700	0.18136930469781312
chr13	101804800	101805800	-0.06960858842385925
chr13	101804900	101805900	-0.6515606198798123
chr13	101805000	101806000	-0.5667228813215253
chr13	101805100	101806100	-0.09825117104271852
chr13	101805200	101806200	-0.2891541410096387
chr13	101805300	101806300	0.5339192997601471
chr13	101805400	101806400	1.3302387607700756
chr13	101806500	101807500	0.017351482118412732
chr13	101806600	101807600	-0.20638415508426747
chr13	101806700	101807700	-0.13780687669771755
chr13	101806800	101807800	0.379265011085296
chr13	101806900	101807900	0.5048642307302135
chr13	101807000	101808000	0.8538240164695753
chr13	101807100	101808100	0.9748888704454032
chr13	101807200	101808200	1.115908261577082
chr13	101807300	101808300	1.1989710305305203
chr13	101807400	101808400	0.8506494562637342
chr13	101807500	101808500	0.548239322030586
chr13	101807600	101808600	0.8175661001707729
chr13	101807700	101808700	0.5040206906006587
chr13	101807800	101808800	-0.05112485076140296
chr13	101807900	101808900	-0.1556902479936042
chr13	101808000	101809000	-0.3334073301945354
chr13	101808100	101809100	-0.09309985145427267
chr13	101808200	101809200	0.10252873504185656
chr13	101808300	101809300	-0.2542947834152146
chr13	101808400	101809400	-1.4316167099732284
chr13	101808500	101809500	-1.5653755495824808
chr13	101808600	101809600	-1.803118516138676
chr13	101808700	101809700	-1.005629055681322
chr13	101808800	101809800	-0.926234936472638
chr13	101808900	101809900	-1.7883234988351546
chr13	101809000	101810000	-1.44938287702488
chr13	101809100	101810100	-1.817322151035817
chr13	101809200	101810200	-1.9217255915819045
chr13	101809300	101810300	-1.6863394319732032
chr13	101809400	101810400	-0.9876605845970016
chr13	101809500	101810500	-0.6780200091027022
chr13	101809600	101810600	-0.8714086163580473
chr13	101809700	101810700	-1.2516874475735986
chr13	101809800	101810800	-1.3708519577115177
chr13	101809900	101810900	-0.0739969737701231
chr13	101810000	101811000	-0.32445691303901114
chr13	101811100	101812100	0.72526364507826
chr13	101811200	101812200	1.1237380501986234
chr13	101811300	101812300	1.1166458745530479
chr13	101812700	101813700	-0.4930836515955583
chr13	101812800	101813800	-0.7497324040243712
chr13	101812900	101813900	-0.3289177086646605
chr13	101813000	101814000	-0.12889183954873645
chr13	101813100	101814100	0.2003188074419112
chr13	101813200	101814200	0.31921193719545865
chr13	101813300	101814300	-0.006471590702965262
chr13	101813400	101814400	0.5641335453612751
chr13	101813500	101814500	0.11518130222823447
chr13	101813600	101814600	0.27904871122769004
chr13	101813700	101814700	0.09168426967307894
chr13	101813800	101814800	-0.4187991990572675
chr13	101813900	101814900	-0.8493013075299478
chr13	101814000	101815000	-1.4074056523939098
chr13	101814100	101815100	-1.6854205578052508
chr13	101814200	101815200	-1.8825941350642688
chr13	101814300	101815300	-1.587408782033711
chr13	101814400	101815400	-1.861731331998856
chr13	101814500	101815500	-1.66728702201285
chr13	101814600	101815600	-1.7100771603031706
chr13	101814700	101815700	-1.3858076068278962
chr13	101814800	101815800	-0.6022051719907384
chr13	101814900	101815900	-0.56164189427798
chr13	101815000	101816000	-0.050967070549859626
chr13	101815100	101816100	0.09617995682286323
chr13	101815200	101816200	0.13046348836318344
chr13	101816300	101817300	0.6981903614065202
chr13	101816400	101817400	1.0401381913167966
chr13	101817000	101818000	-0.2396968996961773
chr13	101817100	101818100	-0.5805814177899975
chr13	101817200	101818200	-0.37808994039135374
chr13	101817300	101818300	-0.8430083504823362
chr13	101817400	101818400	-0.9797419937478736
chr13	101817500	101818500	-0.7354583204313482
chr13	101817600	101818600	-0.7585833088478569
chr13	101817700	101818700	-0.3527352344748513
chr13	101817800	101818800	-0.6863763049064479
chr13	101817900	101818900	-1.1801431544308223
chr13	101818000	101819000	-0.8443404726675908
chr13	101818100	101819100	-0.5426982250578103
chr13	101818200	101819200	-0.5191553684385372
chr13	101818300	101819300	-0.11438540012486495
chr13	101818400	101819400	0.03506694814642003
chr13	101818500	101819500	0.07115162034165806
chr13	101818600	101819600	0.07426799545201107
chr13	101818700	101819700	-0.12487979952765516
chr13	101818800	101819800	-0.08827097852242319
chr13	101818900	101819900	0.4936371479490778
chr13	101819000	101820000	0.9968194890087826
chr13	101820800	101821800	1.371683250731741
chr13	101820900	101821900	1.0180100485305912
chr13	101821000	101822000	1.1279310799857516
chr13	101821100	101822100	1.155945890189593
chr13	101821200	101822200	1.226234114979669
chr13	101821300	101822300	1.8229191721955589
chr13	101821400	101822400	1.3047891354138343
chr13	101821500	101822500	1.0633591251646883
chr13	101821600	101822600	0.31827075772359714
chr13	101821700	101822700	0.17777009865442614
chr13	101821800	101822800	-0.4577452191611773
chr13	101821900	101822900	-0.21411415748673912
chr13	101822000	101823000	-0.6054601136290518
chr13	101822100	101823100	-0.9900141757246744
chr13	101822200	101823200	-0.9276621729074122
chr13	101822300	101823300	-1.0745684072451307
chr13	101822400	101823400	-1.1275255844371708
chr13	101822500	101823500	-0.4430838740040701
chr13	101822600	101823600	0.3088548017515768
chr13	101822700	101823700	0.4838040146081891
chr13	101822800	101823800	0.7923944443079228
chr13	101822900	101823900	0.17809995920576785
chr13	101823000	101824000	0.08841790421574722
chr13	101823100	101824100	0.21254292881721307
chr13	101823200	101824200	-0.10530701370687964
chr13	101823300	101824300	-0.15044392903119147
chr13	101823400	101824400	0.11272761607621284
chr13	101823500	101824500	-0.8779775738663467
chr13	101823600	101824600	-2.3764817377330814
chr13	101823700	101824700	-2.8776753435953863
chr13	101823800	101824800	-3.1667841199021303
chr13	101823900	101824900	-1.8557302012390744
chr13	101824000	101825000	-0.6353578467479991
chr13	101824100	101825100	-0.43934240463026303
chr13	101824200	101825200	-0.02439996598430981
chr13	101824300	101825300	0.04291773750443044
chr13	101824400	101825400	-0.4207873639125729
chr13	101824500	101825500	-0.06712490841240472
chr13	101824600	101825600	0.5870677930950791
chr13	101824700	101825700	1.1623082328338692
chr13	101824800	101825800	1.3392624418074357
chr13	101824900	101825900	0.3431111764685558
chr13	101825000	101826000	-0.2518059068260974
chr13	101825100	101826100	-0.7460112937864467
chr13	101825200	101826200	-0.5706054139234227
chr13	101825300	101826300	-0.6782852816903029
chr13	101825400	101826400	-0.19575081627507526
chr13	101825500	101826500	-0.2501071292339987
chr13	101825600	101826600	0.28422887013116965
chr13	101825700	101826700	-0.18052757962018232
chr13	101825800	101826800	-0.34171965203633986
chr13	101825900	101826900	0.021413219978674958
chr13	101826000	101827000	-0.011087480391599968
chr13	101826100	101827100	0.35390055829913025
chr13	101826200	101827200	-0.3962544715772445
chr13	101826300	101827300	-0.5664895022157692
chr13	101826400	101827400	-0.3733114249284193
chr13	101826500	101827500	-0.3527188661790718
chr13	101826600	101827600	-1.1735764896435843
chr13	101826700	101827700	-0.6577183157336225
chr13	101826800	101827800	-0.3042198054721853
chr13	101826900	101827900	0.5586721609717387
chr13	101827000	101828000	0.7676497803215803
chr13	101827100	101828100	0.7738874354802776
chr13	101827200	101828200	1.0346496162141474
chr13	101827300	101828300	1.3001221891561598
chr13	101827400	101828400	1.3416733916110082
chr13	101828000	101829000	0.4527065535720705
chr13	101828100	101829100	0.5515968961800181
chr13	101828200	101829200	0.42124670131438496
chr13	101828300	101829300	0.1936552895963274
chr13	101828400	101829400	0.03990973734536789
chr13	101828500	101829500	0.5236752557928573
chr13	101828600	101829600	0.7363323372795992
chr13	101828700	101829700	-0.04651967529357399
chr13	101828800	101829800	-0.4754489625552471
chr13	101828900	101829900	-0.8532056205325111
chr13	101829000	101830000	-0.350173605083418
chr13	101829100	101830100	-0.4270306518319965
chr13	101829200	101830200	-0.2860598016322076
chr13	101829300	101830300	-0.3130334571202769
chr13	101829400	101830400	-0.241708223002816
chr13	101829500	101830500	-0.4417410138172469
chr13	101829600	101830600	-0.5000633142703651
chr13	101829700	101830700	-0.07994952258022503
chr13	101829800	101830800	-0.2258938379756949
chr13	101829900	101830900	-0.45420609574063203
chr13	101830000	101831000	-0.7687930910437691
chr13	101830100	101831100	-0.5269249538969369
chr13	101830200	101831200	-0.5195489223310761
chr13	101830300	101831300	0.2918572735855123
chr13	101830400	101831400	0.4702535641534089
chr13	101830500	101831500	0.9166769675231746
chr13	101830600	101831600	0.4982207675077001
chr13	101830700	101831700	0.3958767840188052
chr13	101830800	101831800	1.169470038109802
chr13	101830900	101831900	1.2023970286126011
chr13	101831000	101832000	1.073107397319795
chr13	101831100	101832100	0.6836759167483609
chr13	101831200	101832200	0.4777512803267882
chr13	101831300	101832300	0.016857974505291022
chr13	101831400	101832400	-0.14105710189474122
chr13	101831500	101832500	-0.28062418502461245
chr13	101831600	101832600	-0.3988392879721693
chr13	101831700	101832700	0.020532979769323
chr13	101831800	101832800	-1.1955062687505245
chr13	101831900	101832900	-0.6987392097403134
chr13	101832000	101833000	-0.7253397598872384
chr13	101832100	101833100	0.13396021954108275
chr13	101832200	101833200	-0.010769560733240409
chr13	101832300	101833300	0.5821979273543211
chr13	101832400	101833400	0.5677505794980428
chr13	101832500	101833500	0.7544576847251983
chr13	101832600	101833600	1.286524451410834
chr13	101832700	101833700	0.27285654064455817
chr13	101832800	101833800	1.062628322110335
chr13	101832900	101833900	1.0654665356133102
chr13	101833000	101834000	1.0478781313390675
chr13	101833100	101834100	-0.15532979334575764
chr13	101833200	101834200	0.5125573033535888
chr13	101833300	101834300	0.09073616283979027
chr13	101833400	101834400	-0.04835428189109918
chr13	101833500	101834500	-0.04601732085303016
chr13	101833600	101834600	-0.4356216435600753
chr13	101833700	101834700	0.27734342114363925
chr13	101833800	101834800	0.6747775585497766
chr13	101833900	101834900	0.8603147371846478
chr13	101834000	101835000	1.130186590806875
chr13	101834100	101835100	1.5439687117456815
chr13	101834200	101835200	1.2535052344185968
chr13	101834300	101835300	0.9783112317059792
chr13	101834400	101835400	0.920066544658087
chr13	101834500	101835500	0.7785687231282358
chr13	101834600	101835600	1.0553137564502093
chr13	101834700	101835700	1.2913421340815354
chr13	101834800	101835800	1.0530765806291662
chr13	101834900	101835900	0.970404249197222
chr13	101835000	101836000	1.0137371317765587
chr13	101835100	101836100	1.0838274636208136
chr13	101835200	101836200	1.1545355725950204
chr13	101835300	101836300	0.8126417101299753
chr13	101835400	101836400	1.2380390619117605
chr13	101835500	101836500	0.7309141180105401
chr13	101835600	101836600	1.0467076574639882
chr13	101835700	101836700	0.9631322281704352
chr13	101835800	101836800	0.8818827656050788
chr13	101835900	101836900	0.8210296860867784
chr13	101836000	101837000	-0.4664443845964858
chr13	101836100	101837100	-0.06681271153471495
chr13	101836200	101837200	-0.4651497866762522
chr13	101836300	101837300	0.1300325825170533
chr13	101836400	101837400	-0.5433697683609204
chr13	101836500	101837500	-1.2251554955339128
chr13	101836600	101837600	-1.6223165837413431
chr13	101836700	101837700	-1.489728711268104
chr13	101836800	101837800	-2.2328345340532074
chr13	101836900	101837900	-2.609842658184201
chr13	101837000	101838000	-1.3557630169820674
chr13	101837100	101838100	-1.1623676584665452
chr13	101837200	101838200	-0.946619197028638
chr13	101837300	101838300	-1.3253104262777522
chr13	101837400	101838400	-0.892869649223806
chr13	101837500	101838500	-0.5298044171966889
chr13	101837600	101838600	-0.9425135930290882
chr13	101837700	101838700	-1.0393653863308872
chr13	101837800	101838800	-0.4023038325479922
chr13	101837900	101838900	-0.3733374777557081
chr13	101838000	101839000	-0.7631666901786013
chr13	101838100	101839100	-0.5370095432029177
chr13	101838200	101839200	-0.6422869448926487
chr13	101838300	101839300	-0.5921233858091057
chr13	101838400	101839400	-0.6694031664602529
chr13	101838500	101839500	0.16782897469783944
chr13	101838600	101839600	0.21500634610800828
chr13	101838700	101839700	0.8233852685486102
chr13	101838800	101839800	1.7319194942437397
chr13	101838900	101839900	2.1425092745857603
chr13	101839000	101840000	2.085822740431446
chr13	101839100	101840100	1.0952821037853897
chr13	101839200	101840200	1.0828437845022352
chr13	101839300	101840300	1.5708039012113348
chr13	101839400	101840400	1.5612035856957769
chr13	101839500	101840500	1.5442944460324974
chr13	101839600	101840600	1.9391012867909008
chr13	101839700	101840700	0.8898858038709595
chr13	101839800	101840800	0.7015151174169987
chr13	101839900	101840900	0.34403294530508416
chr13	101840000	101841000	0.8060959354068127
chr13	101840100	101841100	1.260645050261928
chr13	101840200	101841200	1.3595866861712802
chr13	101840300	101841300	1.0915579410852334
chr13	101840400	101841400	1.0549264309946125
chr13	101840500	101841500	1.2123550398641585
chr13	101840600	101841600	1.43425035578723
chr13	101840700	101841700	1.8828520861788265
chr13	101840800	101841800	1.164812380354041
chr13	101840900	101841900	1.6565449017304192
chr13	101841000	101842000	1.498031139885168
chr13	101841100	101842100	1.4105621498373648
chr13	101841200	101842200	1.4446880875885026
chr13	101841300	101842300	1.798853623257306
chr13	101841400	101842400	2.2286529955504824
chr13	101841500	101842500	1.944208674669475
chr13	101841600	101842600	1.7753929347788386
chr13	101841700	101842700	2.115563692884898
chr13	101841800	101842800	1.8847842237692125
chr13	101841900	101842900	1.5011502206247385
chr13	101842000	101843000	2.0346239616147592
chr13	101842100	101843100	2.196998138175344
chr13	101842200	101843200	2.2633630528222075
chr13	101842300	101843300	1.7951493705028077
chr13	101842400	101843400	0.8581286501262976
chr13	101842500	101843500	0.9555393764397736
chr13	101842600	101843600	0.9836730307925048
chr13	101842700	101843700	0.9016087499173188
chr13	101842800	101843800	1.5882270208907043
chr13	101842900	101843900	0.7575099830101495
chr13	101843000	101844000	0.09270048840693877
chr13	101843100	101844100	-0.18391115069689576
chr13	101843200	101844200	-0.5462914238970686
chr13	101843300	101844300	0.02394370267990964
chr13	101843400	101844400	0.17005451562978108
chr13	101843500	101844500	0.0871699025647281
chr13	101843600	101844600	0.3221767507736565
chr13	101843700	101844700	-0.11468441734700305
chr13	101843800	101844800	-0.2628967047078836
chr13	101843900	101844900	0.37058672283655947
chr13	101844000	101845000	0.7134520025126084
chr13	101844100	101845100	0.8648243276424334
chr13	101844200	101845200	1.2636820919159186
chr13	101844300	101845300	0.5696676635818507
chr13	101844400	101845400	1.121065106933915
chr13	101844500	101845500	1.021489121269957
chr13	101844600	101845600	0.8223995946097212
chr13	101844700	101845700	0.7896585285703374
chr13	101844800	101845800	1.1038612161492944
chr13	101844900	101845900	1.5478129164109582
chr13	101845000	101846000	1.0198249371785715
chr13	101845100	101846100	0.8369395985503768
chr13	101845200	101846200	0.5211376569523875
chr13	101845300	101846300	0.3203484553282037
chr13	101845400	101846400	-0.0639228062943614
chr13	101845500	101846500	-0.2979180877470598
chr13	101845600	101846600	-0.0718247111898252
chr13	101845700	101846700	0.3086396359054842
chr13	101845800	101846800	0.3143283277373067
chr13	101845900	101846900	0.16866142864427786
chr13	101846000	101847000	0.10709297589526368
chr13	101846100	101847100	-0.2536953977394116
chr13	101846200	101847200	0.06780230205437224
chr13	101846300	101847300	0.3693376230703401
chr13	101846400	101847400	0.5660728542869866
chr13	101846500	101847500	0.8945715815808539
chr13	101846600	101847600	0.13893163285717158
chr13	101846700	101847700	0.09035773117520986
chr13	101846800	101847800	0.3031710358461863
chr13	101846900	101847900	0.3335833716207697
chr13	101847000	101848000	0.5859718135558861
chr13	101847100	101848100	1.0267242477323109
chr13	101847200	101848200	1.209625229303529
chr13	101847300	101848300	0.5510853159711695
chr13	101847400	101848400	0.2541657303864244
chr13	101847500	101848500	0.2506634497244523
chr13	101847600	101848600	0.5189123247179361
chr13	101847700	101848700	0.8080960554954377
chr13	101847800	101848800	0.591199617816568
chr13	101847900	101848900	0.9028556170305372
chr13	101848000	101849000	0.22129166465599653
chr13	101848100	101849100	0.09424178713101336
chr13	101848200	101849200	-0.12918295162418342
chr13	101848300	101849300	0.6820526713914543
chr13	101848400	101849400	1.2280986358688228
chr13	101848500	101849500	1.109095618434469
chr13	101848600	101849600	2.1247954715085835
chr13	101848700	101849700	1.8080603716201613
chr13	101848800	101849800	0.9751017109923504
chr13	101848900	101849900	0.6131498429372323
chr13	101849000	101850000	1.3190933716564488
chr13	101849100	101850100	1.4350133209507108
chr13	101849200	101850200	1.395538907978094
chr13	101850800	101851800	0.02065677646909984
chr13	101850900	101851900	-0.2786554795492265
chr13	101851000	101852000	0.12502179264444405
chr13	101851100	101852100	0.4821932788397257
chr13	101851200	101852200	0.34788088467313943
chr13	101851300	101852300	0.2903769690444469
chr13	101851400	101852400	-0.044230311385098565
chr13	101851500	101852500	-0.4657939371114563
chr13	101851600	101852600	-0.6738322956298369
chr13	101851700	101852700	-0.8336098296536721
chr13	101851800	101852800	-0.43725076096276816
chr13	101851900	101852900	-0.16622834569570769
chr13	101852000	101853000	-0.5857060402291736
chr13	101852100	101853100	-0.7002770076446556
chr13	101852200	101853200	-0.6172202115890237
chr13	101852300	101853300	-0.8760261620105791
chr13	101852400	101853400	-1.2336820529764525
chr13	101852500	101853500	-1.2210416921176308
chr13	101852600	101853600	-0.9373607295679838
chr13	101852700	101853700	-0.6722033264043542
chr13	101852800	101853800	-1.0134027675265258
chr13	101852900	101853900	-0.8105402324425081
chr13	101853000	101854000	-0.5161485562392317
chr13	101853100	101854100	-1.1802548699733384
chr13	101853200	101854200	-1.1704277195741326
chr13	101853300	101854300	-0.9254588880874424
chr13	101853400	101854400	0.0017965423023669981
chr13	101853500	101854500	-0.0766064620583692
chr13	101853600	101854600	-0.12527767973938106
chr13	101853700	101854700	-0.1086356652008867
chr13	101853800	101854800	0.04761415006681469
chr13	101853900	101854900	-0.09955917494864842
chr13	101854000	101855000	-0.7014882285139443
chr13	101854100	101855100	0.2296797107169189
chr13	101854200	101855200	0.2745170349393716
chr13	101854300	101855300	0.25572260014503184
chr13	101854400	101855400	-0.454707599728825
chr13	101854500	101855500	0.02104360128881501
chr13	101854600	101855600	0.20862671237700872
chr13	101854700	101855700	-0.3737467682534204
chr13	101854800	101855800	-0.5728514353951359
chr13	101854900	101855900	-0.272412153751528
chr13	101855900	101856900	0.06931916216557807
chr13	101856000	101857000	-0.21850019971617793
chr13	101856100	101857100	-0.5251978249702407
chr13	101856200	101857200	-0.6409850995264087
chr13	101856300	101857300	-0.6085255117837203
chr13	101856400	101857400	-0.2952795461980501
chr13	101856500	101857500	-1.0342013414935656
chr13	101856600	101857600	-0.4467613458300307
chr13	101856700	101857700	-1.2493239559890366
chr13	101856800	101857800	-0.9853761592032952
chr13	101856900	101857900	-0.9947240081238656
chr13	101857000	101858000	-0.848297204115599
chr13	101857100	101858100	-0.852697715158337
chr13	101857200	101858200	-0.9144749134164198
chr13	101857300	101858300	-0.24923966475812984
chr13	101857400	101858400	-0.3415173741076191
chr13	101857500	101858500	0.2665242879330552
chr13	101857600	101858600	-0.27112157109738444
chr13	101857700	101858700	-0.04708956299339214
chr13	101857800	101858800	-0.09942444973804833
chr13	101857900	101858900	0.012402280417588452
chr13	101858000	101859000	0.4534793015049064
chr13	101858100	101859100	0.7739290797858587
chr13	101858300	101859300	0.007919288067427182
chr13	101858400	101859400	-0.548030773292629
chr13	101858500	101859500	-1.2177433803260271
chr13	101858600	101859600	-1.7291225824791498
chr13	101858700	101859700	-2.2492646118808666
chr13	101858800	101859800	-1.3418781079096278
chr13	101858900	101859900	-1.1830469752679502
chr13	101859000	101860000	-1.5796579294814366
chr13	101859100	101860100	-1.0358939327885022
chr13	101859200	101860200	-0.9301581643619076
chr13	101859300	101860300	-1.0179030349388651
chr13	101859400	101860400	-1.4177593559868042
chr13	101859500	101860500	-1.3176426082462545
chr13	101859600	101860600	-0.9321016120305256
chr13	101859700	101860700	-0.12578374712329046
chr13	101859800	101860800	-0.6999177564622927
chr13	101859900	101860900	-0.8531081586726548
chr13	101860000	101861000	-0.38829194610282625
chr13	101860100	101861100	-0.8902946832547446
chr13	101860200	101861200	-1.2262776626985992
chr13	101860300	101861300	-1.1202944441244376
chr13	101860400	101861400	-0.2557135632921689
chr13	101860500	101861500	0.23709410930282274
chr13	101860600	101861600	0.1850243178142411
chr13	101860700	101861700	0.43304535258049626
chr13	101860800	101861800	0.4613895558664765
chr13	101860900	101861900	1.1427867154034692
chr13	101861000	101862000	1.1522495746347874
chr13	101861100	101862100	0.7489129276241885
chr13	101861200	101862200	1.004475143502557
chr13	101861300	101862300	0.8841765875128214
chr13	101861400	101862400	-0.3611404170432973
chr13	101861500	101862500	-1.1154054091341254
chr13	101861600	101862600	-0.974871185918132
chr13	101861700	101862700	-1.1447295084442717
chr13	101861800	101862800	-1.3810983878986984
chr13	101861900	101862900	-1.687234984884844
chr13	101862000	101863000	-1.4078347362565322
chr13	101862100	101863100	-0.439888631732264
chr13	101862200	101863200	-0.8551369442082789
chr13	101862300	101863300	-0.7756482761328957
chr13	101862400	101863400	0.4820447929693343
chr13	101862500	101863500	0.8724539950921774
chr13	101862600	101863600	0.8084987254998441
chr13	101862700	101863700	0.336363837148914
chr13	101862800	101863800	-0.09231721664953396
chr13	101862900	101863900	-0.2452862541981257
chr13	101863000	101864000	-0.2630364386798897
chr13	101863100	101864100	-0.6063652722521136
chr13	101863200	101864200	-0.060104069443768525
chr13	101863300	101864300	0.1190974824329344
chr13	101863400	101864400	0.3269489386446278
chr13	101863500	101864500	0.14092183049159202
chr13	101863600	101864600	0.4732253942884566
chr13	101863700	101864700	0.4089736122565789
chr13	101863800	101864800	1.0188942271978811
chr13	101863900	101864900	0.5413588108764706
chr13	101864000	101865000	0.20522895491536164
chr13	101864100	101865100	-0.07267131446943527
chr13	101864200	101865200	0.3177675340889741
chr13	101864300	101865300	0.09489223711754716
chr13	101864400	101865400	-0.1531837530024998
chr13	101864500	101865500	0.126463033480695
chr13	101864600	101865600	-0.33384831179614266
chr13	101864700	101865700	0.2699541170106435
chr13	101864800	101865800	0.3178011209972069
chr13	101864900	101865900	0.3903446166506877
chr13	101865000	101866000	0.37593042403844595
chr13	101865100	101866100	0.5119387717004245
chr13	101865200	101866200	0.09165551682590238
chr13	101865300	101866300	0.07322614352865263
chr13	101865400	101866400	-0.1122755814541198
chr13	101865500	101866500	-0.2807275738892322
chr13	101865600	101866600	-0.3449955867007494
chr13	101865700	101866700	-0.4264581770055335
chr13	101865800	101866800	-0.1266354052685877
chr13	101865900	101866900	0.4845744163098244
chr13	101866000	101867000	0.6922246799925917
chr13	101866100	101867100	0.787913254441585
chr13	101866200	101867200	1.076753298571749
chr13	101866300	101867300	1.032512461942918
chr13	101866400	101867400	1.0658569833705465
chr13	101866500	101867500	0.5201575604384973
chr13	101866600	101867600	0.8438384626820248
chr13	101866700	101867700	0.2874439185810147
chr13	101866800	101867800	0.1338867033213922
chr13	101866900	101867900	0.05245253828460912
chr13	101867000	101868000	0.0646743474275502
chr13	101867100	101868100	0.29819222779514964
chr13	101867200	101868200	0.10069039807356966
chr13	101867300	101868300	-0.21134118959578785
chr13	101867400	101868400	-0.6908815060679317
chr13	101867500	101868500	-0.487270111164492
chr13	101867600	101868600	-0.030702254405666044
chr13	101867700	101868700	-0.0604358857974484
chr13	101867800	101868800	0.7762516321982151
chr13	101867900	101868900	1.3000270980670745
chr13	101868000	101869000	0.9104483109304448
chr13	101868100	101869100	1.004861289849642
chr13	101868200	101869200	1.1755849748526606
chr13	101868300	101869300	1.0830364532061607
chr13	101868400	101869400	1.3605330648291465
chr13	101868500	101869500	1.5644452410679417
chr13	101868600	101869600	0.6728220458828423
chr13	101868700	101869700	1.0959736530172095
chr13	101868800	101869800	0.2972566791385651
chr13	101868900	101869900	0.1136308661405357
chr13	101869000	101870000	-0.15305562612737728
chr13	101869100	101870100	-1.0883947942978474
chr13	101869200	101870200	-1.424603296549135
chr13	101869300	101870300	-0.5579169423413677
chr13	101869400	101870400	-0.4155415364010833
chr13	101869500	101870500	0.008454808851969597
chr13	101869600	101870600	0.6569065955385056
chr13	101869700	101870700	0.9464032996372588
chr13	101869800	101870800	0.8331838415289693
chr13	101869900	101870900	0.47061294197801895
chr13	101870000	101871000	1.401034535994995
chr13	101870100	101871100	2.153528143983282
chr13	101870200	101871200	2.17667096436268
chr13	101870300	101871300	1.6760252349977032
chr13	101870400	101871400	1.7579364682649188
chr13	101870500	101871500	1.3491033185191672
chr13	101870600	101871600	0.8776082605924241
chr13	101870700	101871700	0.31151497151019913
chr13	101870800	101871800	0.9254817053917652
chr13	101870900	101871900	0.4656321746336256
chr13	101871000	101872000	-0.09091967795036279
chr13	101871100	101872100	-0.5614704204094392
chr13	101871200	101872200	-0.4741635516005693
chr13	101871300	101872300	-0.4655981777834041
chr13	101871400	101872400	-0.710485933426676
chr13	101871500	101872500	-0.4785925821854482
chr13	101871600	101872600	0.00891722502302011
chr13	101871700	101872700	0.8335230262172628
chr13	101871800	101872800	0.20488668562432266
chr13	101871900	101872900	1.0779264842332414
chr13	101872000	101873000	0.11835787993343276
chr13	101872100	101873100	-0.5332047367755114
chr13	101872200	101873200	-0.4739623669408676
chr13	101872300	101873300	0.09504330912877447
chr13	101872400	101873400	0.05038282935809632
chr13	101872500	101873500	0.3892785144152823
chr13	101872600	101873600	0.3783506268390621
chr13	101872700	101873700	-0.5629777915346883
chr13	101872800	101873800	-0.5154460581920819
chr13	101872900	101873900	-0.7184032582134978
chr13	101873000	101874000	-0.20606360997779552
chr13	101873100	101874100	0.7165720704999389
chr13	101873200	101874200	0.6766304294483897
chr13	101873300	101874300	0.16629403657879413
chr13	101873400	101874400	0.6313244822797719
chr13	101873500	101874500	0.5799491610764528
chr13	101873600	101874600	0.8491296040417065
chr13	101873700	101874700	1.453543224865269
chr13	101873800	101874800	1.3175695097216276
chr13	101873900	101874900	1.5098868995681762
chr13	101874000	101875000	1.697681985730325
chr13	101874100	101875100	1.382072334689441
chr13	101874200	101875200	1.9432231852609807
chr13	101874300	101875300	2.7061612234517303
chr13	101874400	101875400	2.0249923935613454
chr13	101874500	101875500	2.3262309621526995
chr13	101874600	101875600	2.479772300746002
chr13	101874700	101875700	2.033419570085014
chr13	101874800	101875800	2.1172748910077286
chr13	101874900	101875900	2.0356421019802324
chr13	101875000	101876000	1.9340318845605322
chr13	101875100	101876100	1.9161436628152255
chr13	101875200	101876200	1.4299331759971885
chr13	101875300	101876300	0.3592758146254202
chr13	101875400	101876400	0.5180185672269207
chr13	101875500	101876500	-0.6082764304593264
chr13	101875600	101876600	-1.1157596657146498
chr13	101875700	101876700	-0.470674192572325
chr13	101875800	101876800	-1.3918448490386781
chr13	101875900	101876900	-1.4663880212412292
chr13	101876000	101877000	-1.30078513587427
chr13	101876100	101877100	-1.223260991920301
chr13	101876200	101877200	-1.0644657452674404
chr13	101876300	101877300	-0.8389812164411665
chr13	101876400	101877400	-0.15289157412173618
chr13	101876500	101877500	0.5015751433441186
chr13	101876600	101877600	0.7993738070899854
chr13	101876700	101877700	0.5220459286137885
chr13	101876800	101877800	1.4599494885257676
chr13	101876900	101877900	0.8755537591758507
chr13	101877000	101878000	1.3983370034481069
chr13	101877100	101878100	1.4725671459516272
chr13	101877200	101878200	1.0106070605151858
chr13	101877300	101878300	1.3754048732725002
chr13	101877400	101878400	0.9108059177026284
chr13	101877500	101878500	0.4268106610191028
chr13	101877600	101878600	0.4482672773368995
chr13	101877700	101878700	0.26799143689412924
chr13	101877800	101878800	-0.3630487988601441
chr13	101877900	101878900	-0.23322796838324056
chr13	101878000	101879000	-0.7462390646360311
chr13	101878100	101879100	-1.2078097069020308
chr13	101878200	101879200	-0.8855965250193564
chr13	101878300	101879300	-1.1917412725953107
chr13	101878400	101879400	-1.3872418432889304
chr13	101878500	101879500	-0.9706713103037252
chr13	101878600	101879600	-1.435914225949333
chr13	101879100	101880100	-2.636467602332354
chr13	101879200	101880200	-3.2307732527302595
chr13	101879300	101880300	-2.797498342702334
chr13	101879400	101880400	-2.15524764420354
chr13	101879500	101880500	-1.2094968187950013
chr13	101879600	101880600	-1.0937503184664783
chr13	101879700	101880700	-1.248422290650211
chr13	101879800	101880800	-0.8434041103703542
chr13	101879900	101880900	-0.4474795645785948
chr13	101880000	101881000	-0.32740404176376375
chr13	101880100	101881100	0.15362924888685014
chr13	101880200	101881200	0.811076458315496
chr13	101880300	101881300	0.8624504372449862
chr13	101880400	101881400	0.4696643178093106
chr13	101880500	101881500	-0.4087117340123577
chr13	101880600	101881600	-1.0966294492939828
chr13	101880700	101881700	-0.17948287389893522
chr13	101880800	101881800	-0.1613479248707882
chr13	101880900	101881900	-0.6549620289410489
chr13	101881000	101882000	-0.7096367678864467
chr13	101881100	101882100	-0.09066575840430756
chr13	101881200	101882200	-0.2285902403960957
chr13	101881300	101882300	0.09075286753768136
chr13	101881400	101882400	-0.03276389311068577
chr13	101881500	101882500	-0.3464921137123204
chr13	101881600	101882600	-0.03489361046541832
chr13	101881700	101882700	-0.35933387601503536
chr13	101881800	101882800	-0.2861213776031481
chr13	101881900	101882900	0.3190274785328584
chr13	101882000	101883000	0.17441464643771684
chr13	101882100	101883100	-0.713095992062921
chr13	101882200	101883200	-0.6480266931073683
chr13	101882300	101883300	-1.0691543281566591
chr13	101882400	101883400	-1.0926546466552662
chr13	101882500	101883500	-0.27595899742935354
chr13	101882600	101883600	0.3633777679936926
chr13	101882700	101883700	0.5656776465393247
chr13	101882800	101883800	0.4257527753225041
chr13	101882900	101883900	0.34281971410364576
chr13	101883000	101884000	0.8071509868280092
chr13	101884100	101885100	-0.2736191389455951
chr13	101884200	101885200	-0.1501687031746965
chr13	101884300	101885300	0.07729083578551124
chr13	101884400	101885400	-0.1647805865146723
chr13	101884500	101885500	0.6775479559367441
chr13	101884600	101885600	0.4583731057278888
chr13	101884700	101885700	0.7501469188044884
chr13	101884900	101885900	0.6280604025117545
chr13	101885000	101886000	0.34889910620802395
chr13	101885100	101886100	0.030806916162930555
chr13	101885200	101886200	0.14355174047024133
chr13	101885300	101886300	0.4181976455267078
chr13	101885700	101886700	0.3927523720691688
chr13	101885800	101886800	-0.0034920352760205767
chr13	101885900	101886900	0.05554493779149481
chr13	101886000	101887000	-0.3609251389173563
chr13	101886100	101887100	-0.05610221638481897
chr13	101886200	101887200	-0.1814841981447277
chr13	101886300	101887300	-0.5469322384857647
chr13	101886400	101887400	-0.040326479771025985
chr13	101886500	101887500	0.07355511371744504
chr13	101886600	101887600	0.15936515007783353
chr13	101886700	101887700	-0.049015328399142036
chr13	101886800	101887800	0.4262654783147312
chr13	101886900	101887900	0.5547462047111976
chr13	101887000	101888000	0.9092410036042607
chr13	101887100	101888100	0.8617539814028701
chr13	101887200	101888200	1.0812859738916736
chr13	101887300	101888300	1.0109223899562634
chr13	101887400	101888400	1.0202282183464209
chr13	101887500	101888500	0.04289138738139296
chr13	101887600	101888600	-0.6307169691699038
chr13	101887700	101888700	-0.5669396545326324
chr13	101887800	101888800	-0.5051061257714736
chr13	101887900	101888900	-0.6612806760419058
chr13	101888000	101889000	-0.31053167280559874
chr13	101888100	101889100	-0.4127584773227979
chr13	101888200	101889200	-0.8701823708448337
chr13	101888300	101889300	-0.9102137271416644
chr13	101888400	101889400	-0.8512490546350654
chr13	101888500	101889500	-0.08388042958149218
chr13	101888600	101889600	0.5984218674339353
chr13	101888700	101889700	0.17850878301388567
chr13	101888800	101889800	0.4004169945660394
chr13	101888900	101889900	0.5396153799079297
chr13	101889000	101890000	0.005340641962068263
chr13	101889100	101890100	0.2641543990131525
chr13	101889200	101890200	0.2848493630590139
chr13	101889300	101890300	0.2647031167516152
chr13	101889400	101890400	0.4908553890447668
chr13	101889500	101890500	0.11439727531938178
chr13	101889600	101890600	0.2580435634811383
chr13	101889700	101890700	0.6876477945027025
chr13	101889800	101890800	0.677564795421499
chr13	101889900	101890900	0.7336854801886576
chr13	101890000	101891000	0.6425501068540367
chr13	101890100	101891100	0.5801504349939808
chr13	101890200	101891200	0.4683094694416081
chr13	101890300	101891300	0.5432999066108907
chr13	101890400	101891400	0.4097689512439055
chr13	101890500	101891500	0.615778611216381
chr13	101890600	101891600	0.3771609587556955
chr13	101890700	101891700	0.17129714518523012
chr13	101890800	101891800	0.3602121836355408
chr13	101890900	101891900	0.2439556175136069
chr13	101891000	101892000	0.7822006941135078
chr13	101891100	101892100	0.07262841386580478
chr13	101891200	101892200	0.4126454338287233
chr13	101891300	101892300	0.11229896558700607
chr13	101891400	101892400	0.000762284892311854
chr13	101891500	101892500	-0.2404158392334219
chr13	101891600	101892600	-0.5658844543931321
chr13	101891700	101892700	-0.5162783946022889
chr13	101891800	101892800	-0.7362464716251977
chr13	101891900	101892900	-0.9301654416222483
chr13	101892000	101893000	-0.9195045223057549
chr13	101892100	101893100	-0.03900103821512025
chr13	101892200	101893200	-0.3648559631844957
chr13	101892300	101893300	-0.5495513301971047
chr13	101892400	101893400	-1.1628647870862283
chr13	101892500	101893500	-1.0670069623484475
chr13	101892600	101893600	-0.9977173591466324
chr13	101892700	101893700	-0.8379933799800733
chr13	101892800	101893800	-1.1715334090871303
chr13	101892900	101893900	-1.4925886748328163
chr13	101893000	101894000	-1.8782135413363092
chr13	101893100	101894100	-2.2742212943127336
chr13	101893200	101894200	-2.1226935480979354
chr13	101893300	101894300	-1.6519611134359624
chr13	101893400	101894400	-1.1521028370658728
chr13	101893500	101894500	-1.1031927489833189
chr13	101893600	101894600	-0.7008993555604079
chr13	101893700	101894700	-1.3194471505349652
chr13	101893800	101894800	-1.4709797742868451
chr13	101893900	101894900	-1.183006654899791
chr13	101894000	101895000	-1.1546039664355707
chr13	101894100	101895100	-0.9026765076112774
chr13	101894200	101895200	-0.6641562791015415
chr13	101894300	101895300	-0.9201534293273104
chr13	101894400	101895400	-1.3111221977527625
chr13	101894500	101895500	-0.9169384500500036
chr13	101894600	101895600	-1.6098317850575046
chr13	101894700	101895700	-1.234175825479145
chr13	101894800	101895800	-1.0723555103993998
chr13	101894900	101895900	-0.910104739261286
chr13	101895000	101896000	-0.8967260287154517
chr13	101895100	101896100	-1.7586869177465858
chr13	101895200	101896200	-1.8904352126707884
chr13	101895300	101896300	-1.3377569223515329
chr13	101895400	101896400	-0.37260036504284655
chr13	101895500	101896500	-0.2882299433208744
chr13	101895600	101896600	-0.04492277991035757
chr13	101895700	101896700	0.3485148761912437
chr13	101895800	101896800	0.3878794931004231
chr13	101895900	101896900	0.017832661326121758
chr13	101896000	101897000	-0.43076175698192415
chr13	101896100	101897100	0.4768027334076497
chr13	101896200	101897200	-0.4589440339045269
chr13	101896300	101897300	-1.0037422266749163
chr13	101896400	101897400	-1.5632265588137495
chr13	101896500	101897500	-2.434005938941275
chr13	101896600	101897600	-2.6828157551412
chr13	101896700	101897700	-3.5046053588875865
chr13	101896800	101897800	-2.9709601702768813
chr13	101896900	101897900	-3.3583168258810114
chr13	101897000	101898000	-2.6359083993931445
chr13	101897100	101898100	-2.9294743016461515
chr13	101897200	101898200	-2.1381188338494392
chr13	101897300	101898300	-1.8787218942975985
chr13	101897400	101898400	-1.8185422888299017
chr13	101897500	101898500	-1.9126746108546733
chr13	101897600	101898600	-2.1445864114212605
chr13	101897700	101898700	-1.2167204081134997
chr13	101897800	101898800	-1.490344693756229
chr13	101897900	101898900	-1.0959486296260301
chr13	101898000	101899000	-2.0163910962947718
chr13	101898100	101899100	-2.076065345317041
chr13	101898200	101899200	-1.8602092805100527
chr13	101898300	101899300	-1.7685927023371542
chr13	101898400	101899400	-2.1425924724017955
chr13	101898500	101899500	-2.250604535548561
chr13	101898600	101899600	-1.6271522545250612
chr13	101898700	101899700	-2.3818195364002004
chr13	101898800	101899800	-2.2345850572031143
chr13	101898900	101899900	-1.8418183824016208
chr13	101899000	101900000	-1.2044978021713324
chr13	101899100	101900100	-1.1677986196976695
chr13	101899200	101900200	-1.4339023185161617
chr13	101899300	101900300	-1.9068374665571728
chr13	101899400	101900400	-1.6730068745239302
chr13	101899500	101900500	-1.2820412852893508
chr13	101899600	101900600	-1.5202387851682797
chr13	101899700	101900700	-1.7318336613697074
chr13	101899800	101900800	-2.111386202559701
chr13	101899900	101900900	-2.1236433310670826
chr13	101900000	101901000	-2.005883595894972
chr13	101900100	101901100	-1.74330889862828
chr13	101900200	101901200	-1.7128017505133712
chr13	101900300	101901300	-1.3483693467640872
chr13	101900400	101901400	-1.089932278234134
chr13	101900500	101901500	-1.1239938931181888
chr13	101900600	101901600	-0.9456162143386224
chr13	101900700	101901700	-0.7332085519425251
chr13	101900800	101901800	-0.3498725416088552
chr13	101900900	101901900	-0.5825815530687932
chr13	101901000	101902000	-1.1745351898956913
chr13	101901100	101902100	-1.717749373658379
chr13	101901200	101902200	-2.2624927641322596
chr13	101901300	101902300	-1.614489488434795
chr13	101901400	101902400	-1.6453772563385558
chr13	101901500	101902500	-1.6651264512250068
chr13	101901600	101902600	-1.9632921536580832
chr13	101901700	101902700	-1.8810375115798952
chr13	101901800	101902800	-2.454698126548009
chr13	101901900	101902900	-2.4242674836045714
chr13	101902000	101903000	-1.8117789895266825
chr13	101902100	101903100	-1.9095080888802836
chr13	101902200	101903200	-1.5960640291950012
chr13	101902300	101903300	-1.6561352000837706
chr13	101902400	101903400	-1.7528858986326006
chr13	101902500	101903500	-1.97364163221052
chr13	101902600	101903600	-2.673413160275038
chr13	101902700	101903700	-2.7042684364236647
chr13	101902800	101903800	-1.9356812126750904
chr13	101902900	101903900	-1.9917883809830463
chr13	101903000	101904000	-1.9446765154437144
chr13	101903100	101904100	-2.0302518917765924
chr13	101903200	101904200	-2.3594496378862884
chr13	101903300	101904300	-2.856925156286953
chr13	101903400	101904400	-3.0558289380778234
chr13	101903500	101904500	-3.5026367891773598
chr13	101903600	101904600	-2.9920632091640904
chr13	101903700	101904700	-2.384115961581753
chr13	101903800	101904800	-3.319308104478473
chr13	101903900	101904900	-3.0977915289996347
chr13	101904000	101905000	-3.8395128020503826
chr13	101904100	101905100	-3.7096054035346695
chr13	101904200	101905200	-3.7980944091767945
chr13	101904300	101905300	-3.9734595983411234
chr13	101904400	101905400	-3.3904308129497487
chr13	101904500	101905500	-2.61355868598058
chr13	101904600	101905600	-2.1864323067128257
chr13	101904700	101905700	-1.9140550884923129
chr13	101904800	101905800	-1.645792968957508
chr13	101904900	101905900	-1.7576831766601833
chr13	101905000	101906000	-1.11671341710156
chr13	101905100	101906100	-1.3914273935446335
chr13	101905200	101906200	-1.4495646330195082
chr13	101905300	101906300	-1.4860174413721092
chr13	101905400	101906400	-2.1761546284224216
chr13	101905500	101906500	-2.4333921133379883
chr13	101905600	101906600	-2.3677622488074808
chr13	101905700	101906700	-3.7022539748277454
chr13	101905800	101906800	-3.6676208981056337
chr13	101905900	101906900	-3.266639429996752
chr13	101906000	101907000	-3.71791136928276
chr13	101906100	101907100	-2.954091876960587
chr13	101906200	101907200	-2.103456880790922
chr13	101906300	101907300	-1.7245115956004555
chr13	101906400	101907400	-1.6703080633429606
chr13	101906500	101907500	-1.5565382217877006
chr13	101906600	101907600	-1.5441359120420528
chr13	101906700	101907700	-0.8982936775543192
chr13	101906800	101907800	-0.7087331311952606
chr13	101906900	101907900	-1.9013491374375424
chr13	101907000	101908000	-1.9153197895745913
chr13	101907100	101908100	-2.6472881092030582
chr13	101907200	101908200	-2.9985339346289885
chr13	101907300	101908300	-3.4181293953709515
chr13	101907400	101908400	-3.3265280419048686
chr13	101907500	101908500	-3.2560661501617383
chr13	101907600	101908600	-3.64190094455695
chr13	101907700	101908700	-4.121048856719138
chr13	101907800	101908800	-4.487888346283588
chr13	101907900	101908900	-4.0734275789218
chr13	101908000	101909000	-3.7984896400888957
chr13	101908100	101909100	-3.662321394062081
chr13	101908200	101909200	-4.594570771989399
chr13	101908300	101909300	-4.993874801484277
chr13	101908400	101909400	-5.078253360770549
chr13	101908500	101909500	-5.04386754693954
chr13	101908600	101909600	-4.487226457365459
chr13	101908700	101909700	-4.0141823300499935
chr13	101908800	101909800	-3.741779686833593
chr13	101908900	101909900	-3.1728555497473407
chr13	101909000	101910000	-2.921053778618321
chr13	101909100	101910100	-2.469958531185462
chr13	101909200	101910200	-1.8124859084218805
chr13	101909300	101910300	-0.5259691051122626
chr13	101909400	101910400	-0.24221762034520025
chr13	101909500	101910500	-0.02032150697096401
chr13	101909600	101910600	0.035926625773570024
chr13	101909700	101910700	-0.2717346709368284
chr13	101909800	101910800	-0.5360837347322165
chr13	101909900	101910900	-0.001743026279268883
chr13	101910000	101911000	-0.22096030989464818
chr13	101910100	101911100	-0.3648053772670484
chr13	101910200	101911200	0.3942204167465004
chr13	101910300	101911300	-0.275267314287264
chr13	101910400	101911400	-0.3515744499458253
chr13	101910500	101911500	0.040288397985532964
chr13	101910600	101911600	-1.211816523731865
chr13	101910700	101911700	-0.913579321985024
chr13	101910800	101911800	-1.0935136665359608
chr13	101910900	101911900	-1.4377898473908666
chr13	101911000	101912000	-1.059841984395094
chr13	101911100	101912100	-1.0252904834549548
chr13	101911200	101912200	-1.5271332047004198
chr13	101911300	101912300	-2.4123765128323496
chr13	101911400	101912400	-3.088442599005372
chr13	101911500	101912500	-3.788501136182527
chr13	101911600	101912600	-2.882823409157703
chr13	101911700	101912700	-2.6866302006656304
chr13	101911800	101912800	-2.8783344883342035
chr13	101911900	101912900	-3.3946641596195457
chr13	101912000	101913000	-4.213700110845328
chr13	101912100	101913100	-4.921731859133554
chr13	101912200	101913200	-4.755519101230477
chr13	101912300	101913300	-4.001999110553259
chr13	101912400	101913400	-3.3689513286051733
chr13	101912500	101913500	-2.8768489436640268
chr13	101912600	101913600	-2.7995393425453456
chr13	101912700	101913700	-3.1370672164194717
chr13	101912800	101913800	-2.6397711957972483
chr13	101912900	101913900	-2.9765958516437725
chr13	101913000	101914000	-2.3981274642572026
chr13	101913100	101914100	-1.7339141090725876
chr13	101913200	101914200	-2.163931333288194
chr13	101913300	101914300	-1.8428662899562431
chr13	101913400	101914400	-2.126497883103061
chr13	101913500	101914500	-2.5126006025717555
chr13	101913600	101914600	-2.4148921721270424
chr13	101913700	101914700	-1.7279643063596668
chr13	101913800	101914800	-1.2981395150047574
chr13	101913900	101914900	-0.9927706344851712
chr13	101914000	101915000	-1.4147144115680186
chr13	101914100	101915100	-0.7070558778518158
chr13	101914200	101915200	-0.20250950280185867
chr13	101914300	101915300	-0.9661787289832404
chr13	101914400	101915400	-0.6106124160914543
chr13	101914500	101915500	-0.20274756455362086
chr13	101914600	101915600	-0.14179233870331834
chr13	101914700	101915700	-0.4701992439050325
chr13	101914800	101915800	-0.7719265853738809
chr13	101914900	101915900	-0.29215460702193746
chr13	101915000	101916000	0.3300725962907224
chr13	101915100	101916100	-0.34642857368757524
chr13	101916300	101917300	2.449607718219065
chr13	101916400	101917400	1.4304873093957602
chr13	101916500	101917500	1.6540990200898682
chr13	101916600	101917600	1.6461237655040255
chr13	101916700	101917700	1.7481079983662438
chr13	101916800	101917800	1.314016768123471
chr13	101916900	101917900	1.5139444605840489
chr13	101917000	101918000	1.3569787309227774
chr13	101917100	101918100	0.7039866671402436
chr13	101917200	101918200	0.08550762580968904
chr13	101917300	101918300	0.7507002521824905
chr13	101917400	101918400	1.5062796072451181
chr13	101917500	101918500	1.4663076919778313
chr13	101917600	101918600	1.6407254896106236
chr13	101917700	101918700	0.963090734535338
chr13	101917800	101918800	0.9573926608969214
chr13	101917900	101918900	0.13431004659730802
chr13	101918000	101919000	0.08264504116474218
chr13	101918100	101919100	0.04513025468097925
chr13	101918200	101919200	-0.9263331257544722
chr13	101918300	101919300	-1.3429193856724595
chr13	101918400	101919400	-1.1879077996094178
chr13	101918500	101919500	-1.434913096282456
chr13	101918600	101919600	-1.7768736617543934
chr13	101918700	101919700	-1.3373009269480514
chr13	101918800	101919800	-1.2464112228665754
chr13	101918900	101919900	-0.3950933628189599
chr13	101919000	101920000	-0.782609245809102
chr13	101919100	101920100	-0.4109465387766383
chr13	101919200	101920200	0.34018141870631785
chr13	101919300	101920300	0.15007755215726634
chr13	101919400	101920400	-0.02862751940554196
chr13	101919500	101920500	-0.009611297401312344
chr13	101919600	101920600	-0.12647646094971285
chr13	101919700	101920700	-0.4397115242906365
chr13	101919800	101920800	-0.29408811202198154
chr13	101919900	101920900	-0.7502574201558432
chr13	101920000	101921000	-0.2589041938596843
chr13	101920100	101921100	-0.09826750723152013
chr13	101920200	101921200	0.4610901520214275
chr13	101920300	101921300	0.5538760526060151
chr13	101920400	101921400	0.2458079881836897
chr13	101920500	101921500	0.18903854850569185
chr13	101920600	101921600	0.3763584228243047
chr13	101920700	101921700	1.3901927102509737
chr13	101920800	101921800	1.3814379489256037
chr13	101920900	101921900	1.307000540667095
chr13	101921000	101922000	0.8103835351932931
chr13	101921100	101922100	0.29947520839438524
chr13	101921200	101922200	0.3754102669450031
chr13	101921300	101922300	0.5782747784689505
chr13	101921400	101922400	1.1969875822035572
chr13	101921500	101922500	1.89406242202076
chr13	101921600	101922600	1.7766154340630438
chr13	101921700	101922700	1.078497483791868
chr13	101921800	101922800	1.017000767341744
chr13	101921900	101922900	1.09877648913359
chr13	101922000	101923000	1.8881631043640106
chr13	101922100	101923100	1.7803137230229749
chr13	101922200	101923200	1.7485624231604195
chr13	101922300	101923300	1.8725154226960607
chr13	101922400	101923400	2.176895994188273
chr13	101922500	101923500	1.6187667228680522
chr13	101922600	101923600	1.5689531635292675
chr13	101922700	101923700	1.9065839201755064
chr13	101922800	101923800	1.9068865390590708
chr13	101922900	101923900	1.4246547131310712
chr13	101923000	101924000	1.4058426262290746
chr13	101923100	101924100	1.314065754010137
chr13	101923200	101924200	0.02011432023214413
chr13	101923300	101924300	0.17911368371760492
chr13	101923400	101924400	-0.28562067114296025
chr13	101923500	101924500	-0.3241199739132685
chr13	101923600	101924600	-0.18890924984521087
chr13	101923700	101924700	-1.0040611028210689
chr13	101923800	101924800	-1.6553680911221051
chr13	101923900	101924900	-1.1456087152386738
chr13	101924000	101925000	-1.392753882742302
chr13	101924100	101925100	-1.1726646846814626
chr13	101924200	101925200	-0.4824382133757133
chr13	101924300	101925300	-0.5931965139722688
chr13	101924400	101925400	-0.2592837842283412
chr13	101924500	101925500	-0.11634174219113755
chr13	101924600	101925600	0.3089686208718339
chr13	101924700	101925700	0.7084477954073573
chr13	101924800	101925800	1.3376680069812834
chr13	101924900	101925900	1.2383548192136284
chr13	101925000	101926000	1.2688220493853624
chr13	101925100	101926100	0.9264014194786938
chr13	101925200	101926200	0.5099923089021049
chr13	101925300	101926300	0.3219567164644079
chr13	101925400	101926400	0.14450752102417794
chr13	101925500	101926500	0.2378391986637171
chr13	101925600	101926600	-0.6183185287503831
chr13	101925700	101926700	-0.5833220919867642
chr13	101925800	101926800	-0.6030720636094548
chr13	101925900	101926900	-0.8001031255690045
chr13	101926000	101927000	-0.5282512998949653
chr13	101926100	101927100	-0.08090295585975664
chr13	101926200	101927200	0.3004093452278692
chr13	101926300	101927300	0.016985679893512594
chr13	101926400	101927400	-0.11456202283343565
chr13	101926500	101927500	-0.4933165363006175
chr13	101926600	101927600	0.21454516336910767
chr13	101926700	101927700	0.33927142303403024
chr13	101926800	101927800	0.12712427110606145
chr13	101926900	101927900	0.11592795383583265
chr13	101927000	101928000	-0.2513103273576985
chr13	101927100	101928100	-0.7826107843730107
chr13	101927200	101928200	-0.8944330701942012
chr13	101927300	101928300	-0.8661183300607971
chr13	101927400	101928400	-0.2958190144139787
chr13	101927500	101928500	0.09362047853230183
chr13	101927600	101928600	-0.3169975000163628
chr13	101927700	101928700	-0.1862397070604592
chr13	101927800	101928800	-0.5823121072867475
chr13	101927900	101928900	-0.6156103839291204
chr13	101928000	101929000	-0.5344300695613337
chr13	101928100	101929100	0.14661318933827402
chr13	101928200	101929200	0.5826558524765971
chr13	101928300	101929300	0.8918816572501418
chr13	101928400	101929400	0.4709004347817635
chr13	101928500	101929500	0.07914021151783858
chr13	101928600	101929600	-0.13197252766726694
chr13	101928700	101929700	0.1543475746140401
chr13	101928800	101929800	0.5515448829819021
chr13	101928900	101929900	0.7980069651365123
chr13	101929000	101930000	0.9120415573642314
chr13	101929100	101930100	0.8672719247286703
chr13	101929200	101930200	0.4008261979152409
chr13	101929300	101930300	0.13416964411666718
chr13	101929400	101930400	0.018147945469988176
chr13	101929500	101930500	-0.11269185499393565
chr13	101929600	101930600	0.3467317081176493
chr13	101929700	101930700	0.07144949623813254
chr13	101929800	101930800	0.3969492001544586
chr13	101929900	101930900	0.7581974094605672
chr13	101930000	101931000	1.0087802086032711
chr13	101930100	101931100	1.1318246491403938
chr13	101930200	101931200	1.4766562553813865
chr13	101930300	101931300	1.519098739496994
chr13	101930400	101931400	1.7520969046530717
chr13	101930500	101931500	1.4411738469779138
chr13	101930600	101931600	1.2436423449117968
chr13	101930700	101931700	1.2808364817389268
chr13	101930800	101931800	1.4750174492700014
chr13	101930900	101931900	1.267372188081592
chr13	101931000	101932000	0.6781554395704248
chr13	101931100	101932100	-0.12872736705070678
chr13	101931200	101932200	-0.3836194860668649
chr13	101931300	101932300	-0.2659901222493621
chr13	101931400	101932400	-0.42754367859496695
chr13	101931500	101932500	0.2995788642270959
chr13	101932800	101933800	0.6940317900911838
chr13	101932900	101933900	0.8135229081471496
chr13	101933000	101934000	0.8738894806081319
chr13	101933100	101934100	1.0819758465595608
chr13	101933200	101934200	1.42784205620179
chr13	101933300	101934300	1.6183422228066564
chr13	101933400	101934400	1.6535689122910546
chr13	101933500	101934500	1.230244305752614
chr13	101933600	101934600	1.5463648825941732
chr13	101933700	101934700	1.4402774731855523
chr13	101933800	101934800	1.4371953856650408
chr13	101933900	101934900	1.3120024055906268
chr13	101934000	101935000	1.1208750229273734
chr13	101934100	101935100	0.7233681729053671
chr13	101934200	101935200	0.8699282133956511
chr13	101934300	101935300	0.5734484512762626
chr13	101934400	101935400	0.8395156326258233
chr13	101934500	101935500	0.9878244562377522
chr13	101934600	101935600	0.23643055926045145
chr13	101934700	101935700	0.11129871413891114
chr13	101934800	101935800	-0.13863634244242254
chr13	101934900	101935900	0.1975572362999945
chr13	101935000	101936000	0.4167538340262403
chr13	101935100	101936100	0.62413445157588
chr13	101935200	101936200	-0.017114396505694216
chr13	101935300	101936300	-0.2622800717690631
chr13	101935400	101936400	-0.42580882279530574
chr13	101935500	101936500	-0.4270938330527096
chr13	101935600	101936600	0.29659485197018104
chr13	101935700	101936700	0.7331135453766449
chr13	101935800	101936800	0.7197709572516886
chr13	101935900	101936900	0.9517342207728038
chr13	101936000	101937000	0.7889923217944993
chr13	101936100	101937100	1.5587623709010594
chr13	101936200	101937200	2.0309979404479543
chr13	101936300	101937300	2.1838563757253726
chr13	101936400	101937400	1.7779769786459392
chr13	101936500	101937500	1.3801097962543358
chr13	101936600	101937600	1.134576338449943
chr13	101936700	101937700	1.0761862146215142
chr13	101936800	101937800	1.3973298907812606
chr13	101936900	101937900	0.9979569482882816
chr13	101937000	101938000	1.102789669593123
chr13	101937100	101938100	0.5530197689200549
chr13	101937200	101938200	0.2968180030720877
chr13	101937300	101938300	0.3515681600167581
chr13	101937400	101938400	0.5039685490250194
chr13	101937500	101938500	0.8499481923034515
chr13	101938200	101939200	-1.6977487987192532
chr13	101938300	101939300	-1.5945480827117169
chr13	101938400	101939400	-1.3133060389564877
chr13	101938500	101939500	-0.7981998174067321
chr13	101938600	101939600	-1.1956099505629505
chr13	101938700	101939700	-1.0781296886822291
chr13	101938800	101939800	-0.7831426168699269
chr13	101938900	101939900	-0.6367798714377791
chr13	101939000	101940000	-0.99441624455688
chr13	101939100	101940100	-0.2669972788992408
chr13	101939200	101940200	0.1856172731136861
chr13	101939300	101940300	0.4015529959083029
chr13	101939900	101940900	-0.7937147861369505
chr13	101940000	101941000	-0.7302518935107385
chr13	101940100	101941100	-0.7897046135744636
chr13	101940200	101941200	-0.6072663557236267
chr13	101940300	101941300	-0.9736122829054668
chr13	101940400	101941400	-1.3373348651196415
chr13	101940500	101941500	-1.3424818424535805
chr13	101940600	101941600	-1.0767163083614522
chr13	101940700	101941700	-1.496485474207277
chr13	101940800	101941800	-1.8017493561141407
chr13	101940900	101941900	-1.3015279182668846
chr13	101941000	101942000	-1.3311089328641654
chr13	101941100	101942100	-1.1751985443377448
chr13	101941200	101942200	-0.631320096587741
chr13	101941300	101942300	-0.3114441115879041
chr13	101941400	101942400	-0.4025133944301139
chr13	101941500	101942500	-0.2514592835809365
chr13	101941600	101942600	-0.5524462451136176
chr13	101941700	101942700	-0.010583725783268513
chr13	101941800	101942800	-0.06843634397424751
chr13	101941900	101942900	0.5779482476787915
chr13	101942000	101943000	0.6022884651978182
chr13	101942100	101943100	0.7126428194829297
chr13	101942200	101943200	-0.0572763003122572
chr13	101942300	101943300	-0.13070462567220373
chr13	101942400	101943400	0.14210067174603486
chr13	101942500	101943500	0.03222795632797097
chr13	101942600	101943600	-0.01727132359494464
chr13	101942700	101943700	-0.3437547588173188
chr13	101942800	101943800	-0.00113648294834942
chr13	101944000	101945000	1.5915236721056132
chr13	101944100	101945100	2.1628884885086417
chr13	101944200	101945200	2.40499319217269
chr13	101944300	101945300	2.5642688128697224
chr13	101944400	101945400	2.475352751268318
chr13	101944500	101945500	2.143988717958701
chr13	101944600	101945600	2.0794197916612376
chr13	101944700	101945700	1.7454293029540362
chr13	101944800	101945800	1.835434354929144
chr13	101944900	101945900	0.9640244718665876
chr13	101945000	101946000	0.9448580443524921
chr13	101945100	101946100	-0.044957606363657886
chr13	101945200	101946200	0.3034527875215829
chr13	101945300	101946300	0.07700700066737436
chr13	101945400	101946400	-0.011495660273978057
chr13	101945500	101946500	-0.3431124178166107
chr13	101945600	101946600	-0.78351805303922
chr13	101945700	101946700	-0.9678612082874186
chr13	101945800	101946800	-1.2783648471659028
chr13	101946400	101947400	0.06344724252917362
chr13	101946500	101947500	0.5476064553106981
chr13	101946600	101947600	0.761518090994453
chr13	101946700	101947700	0.05848099020861298
chr13	101946800	101947800	-0.31760397575595445
chr13	101946900	101947900	-0.5111474453348095
chr13	101947000	101948000	-0.9543948754967555
chr13	101947100	101948100	-1.3585884619668804
chr13	101947200	101948200	-1.7115515608043843
chr13	101947300	101948300	-1.830203459916092
chr13	101947400	101948400	-1.6947054806399475
chr13	101947500	101948500	-2.7009011922857207
chr13	101947600	101948600	-2.6441763239861027
chr13	101947700	101948700	-1.9424505990427008
chr13	101947800	101948800	-2.634910911703252
chr13	101947900	101948900	-2.8845821033937167
chr13	101948000	101949000	-2.002122001486415
chr13	101948100	101949100	-1.9997254978404009
chr13	101948200	101949200	-1.6994897506071702
chr13	101948300	101949300	-1.9074134534394973
chr13	101948400	101949400	-2.046956347527044
chr13	101948500	101949500	-1.6772027169941717
chr13	101948600	101949600	-1.652858701755069
chr13	101948700	101949700	-1.4054659146959334
chr13	101948800	101949800	-0.6657432869058387
chr13	101948900	101949900	0.10306949874817622
chr13	101949000	101950000	-0.007432266919898827
chr13	101949100	101950100	-0.02598314047829436
chr13	101949200	101950200	-0.6456752232764544
chr13	101949300	101950300	-0.8088762831885888
chr13	101949400	101950400	-0.6393632175449578
chr13	101949500	101950500	-0.40762695967390394
chr13	101949600	101950600	-0.2082649913207293
chr13	101949700	101950700	-0.5530895820050408
chr13	101950800	101951800	-0.4102328236024497
chr13	101950900	101951900	-0.16271616239244666
chr13	101951000	101952000	0.26601350959092107
chr13	101951100	101952100	-0.25022400198140315
chr13	101951200	101952200	-0.5009527623813199
chr13	101951300	101952300	-1.2305019883339487
chr13	101951400	101952400	-1.9738502549592318
chr13	101951500	101952500	-1.1494200665103227
chr13	101951600	101952600	-1.8499423381602893
chr13	101951700	101952700	-1.184239769730804
chr13	101951800	101952800	-1.4452341842338952
chr13	101951900	101952900	-1.0581958673373462
chr13	101952000	101953000	-1.479560698462345
chr13	101952100	101953100	-1.03625585352752
chr13	101952200	101953200	-0.8019020698095785
chr13	101952300	101953300	-0.842169089218736
chr13	101952400	101953400	-0.4842367480639421
chr13	101952500	101953500	-0.9072699500450688
chr13	101952600	101953600	0.1007900877756655
chr13	101952700	101953700	-0.014902543750953803
chr13	101952800	101953800	0.2832479194995634
chr13	101955700	101956700	-0.1351441694838165
chr13	101956800	101957800	-0.5986384907010714
chr13	101956900	101957900	-0.4057914714262393
chr13	101957000	101958000	-0.6493998167010131
chr13	101957100	101958100	-0.37998530724853596
chr13	101957200	101958200	-0.11873162190556184
chr13	101957300	101958300	-0.4550742400519954
chr13	101957400	101958400	-0.24321387048857915
chr13	101957500	101958500	0.25658189099536793
chr13	101957600	101958600	0.8097777725343479
chr13	101957700	101958700	1.0166350795422328
chr13	101957800	101958800	0.6631516424766783
chr13	101957900	101958900	0.5677260813219152
chr13	101958000	101959000	0.9410810808556046
chr13	101958100	101959100	0.3885753652692749
chr13	101958200	101959200	0.28564980421189196
chr13	101958300	101959300	1.1518045646226127
chr13	101958400	101959400	1.3981277605080094
chr13	101958500	101959500	1.0797125833213008
chr13	101958600	101959600	0.3918627027048904
chr13	101958700	101959700	0.4747558305400813
chr13	101958800	101959800	0.04391657161554785
chr13	101958900	101959900	0.008633757618693194
chr13	101959000	101960000	-0.7314582921987144
chr13	101959100	101960100	-0.7947424241914469
chr13	101959200	101960200	-0.7059632555766303
chr13	101959300	101960300	-1.4741401089215562
chr13	101959400	101960400	-2.303157748144344
chr13	101959500	101960500	-2.433776754199276
chr13	101959600	101960600	-1.8881314953676047
chr13	101959700	101960700	-2.2647008636725348
chr13	101959800	101960800	-2.1319267572498046
chr13	101959900	101960900	-2.1060834455817097
chr13	101960000	101961000	-1.4842608130724633
chr13	101960100	101961100	-1.3385684657410264
chr13	101960200	101961200	-1.8330851816757905
chr13	101960300	101961300	-2.3995376997637217
chr13	101960400	101961400	-2.178176333133337
chr13	101960500	101961500	-2.366888742094976
chr13	101960600	101961600	-2.194410141412342
chr13	101960700	101961700	-2.1009532261749286
chr13	101960800	101961800	-2.372215808726432
chr13	101960900	101961900	-2.5226084267052205
chr13	101961000	101962000	-2.0453872733458613
chr13	101961100	101962100	-1.3467871314113111
chr13	101961200	101962200	-1.2418590624135726
chr13	101961300	101962300	-1.1536182420182188
chr13	101961500	101962500	-0.6785712865218129
chr13	101961600	101962600	-1.323098096405612
chr13	101961700	101962700	-1.3274841006757787
chr13	101961800	101962800	-1.0692441904591752
chr13	101961900	101962900	-0.7645687157284724
chr13	101962000	101963000	-1.4326115946202982
chr13	101962100	101963100	-1.4711283577768115
chr13	101962200	101963200	-1.2516482458028082
chr13	101962300	101963300	-1.313445559864938
chr13	101962400	101963400	-1.5767002445742817
chr13	101962500	101963500	-2.005704519894424
chr13	101962600	101963600	-1.37917333170696
chr13	101962700	101963700	-0.8673548092961902
chr13	101962800	101963800	-0.7339816632298213
chr13	101962900	101963900	-1.1831909348174754
chr13	101963000	101964000	-1.3368741900409236
chr13	101963100	101964100	-1.7033419784934138
chr13	101963200	101964200	-1.731544299874601
chr13	101963300	101964300	-1.2322490559503183
chr13	101963400	101964400	-1.3034234182756963
chr13	101963500	101964500	-1.266498231128384
chr13	101963600	101964600	-1.994525003496369
chr13	101963700	101964700	-1.686597923454974
chr13	101963800	101964800	-1.975206298024712
chr13	101963900	101964900	-1.5729051893259631
chr13	101964000	101965000	-1.1581107591944386
chr13	101964100	101965100	-1.6573273175856462
chr13	101964200	101965200	-0.790018645466655
chr13	101964300	101965300	-0.6021002310841476
chr13	101964400	101965400	0.16725188200393099
chr13	101964500	101965500	0.6223035560034313
chr13	101964600	101965600	1.4685852297699864
chr13	101965300	101966300	1.2629191563881843
chr13	101965400	101966400	1.455462948126406
chr13	101965500	101966500	0.7277846737240029
chr13	101965600	101966600	0.7883941452734069
chr13	101965700	101966700	0.9754618352195956
chr13	101965800	101966800	1.0684785161247627
chr13	101965900	101966900	0.9499044875825372
chr13	101966000	101967000	0.7017849655518541
chr13	101966100	101967100	0.09692236528217167
chr13	101966200	101967200	0.4442491710382572
chr13	101966300	101967300	0.1618339098711226
chr13	101966400	101967400	-0.4723087176684002
chr13	101966500	101967500	0.12002570438410105
chr13	101966600	101967600	-0.3127120943082484
chr13	101966700	101967700	-0.4372189079286067
chr13	101966800	101967800	-0.4630856226512284
chr13	101966900	101967900	-1.0097871457485426
chr13	101967000	101968000	-0.6711031279711288
chr13	101967100	101968100	-0.13857572608038327
chr13	101967200	101968200	-1.3379855167158952
chr13	101967300	101968300	-1.1681292686005913
chr13	101967400	101968400	-1.4324334705825308
chr13	101967500	101968500	-1.0579700900923552
chr13	101967600	101968600	-0.7850248398242193
chr13	101967700	101968700	-0.8108862306744721
chr13	101967800	101968800	-1.2649235863790167
chr13	101968900	101969900	-3.1470225341531766
chr13	101969000	101970000	-3.1007438773527443
chr13	101969100	101970100	-3.0092583643056585
chr13	101969200	101970200	-2.665826011104154
chr13	101969300	101970300	-2.183384379977288
chr13	101969400	101970400	-0.7381834595372029
chr13	101969500	101970500	-0.30370191038407945
chr13	101969600	101970600	0.1708814631441262
chr13	101969700	101970700	0.42636658154115503
chr13	101969800	101970800	0.3838160131047026
chr13	101969900	101970900	0.4769468271780393
chr13	101970000	101971000	0.6709402680700769
chr13	101970100	101971100	1.0112178476283422
chr13	101970200	101971200	0.8212824201958925
chr13	101970300	101971300	1.0004299919100683
chr13	101970400	101971400	1.420439415316048
chr13	101970500	101971500	1.2137777899349758
chr13	101970600	101971600	1.1022675295803224
chr13	101970700	101971700	1.4450206032452624
chr13	101970800	101971800	1.110818043582492
chr13	101970900	101971900	1.0469674076311877
chr13	101971000	101972000	0.9812516456177728
chr13	101971100	101972100	0.6266155214625415
chr13	101971200	101972200	0.8057876455208992
chr13	101971300	101972300	0.5010177064923372
chr13	101973200	101974200	-0.15118931773834082
chr13	101973300	101974300	0.041104364120687326
chr13	101973400	101974400	0.249781911958815
chr13	101973500	101974500	-0.04289419479677759
chr13	101973600	101974600	0.7046304460594772
chr13	101973700	101974700	0.6953874838391075
chr13	101973800	101974800	0.8313998685223548
chr13	101973900	101974900	0.6622432035812839
chr13	101974000	101975000	0.9439396084821112
chr13	101974100	101975100	0.7866890790214992
chr13	101974200	101975200	1.5664683956915606
chr13	101974300	101975300	1.4768203324019569
chr13	101974400	101975400	0.7056583612055022
chr13	101974500	101975500	1.220477812176786
chr13	101974600	101975600	0.8196119375806944
chr13	101974700	101975700	0.4354566422724848
chr13	101974800	101975800	0.10743408379289356
chr13	101974900	101975900	0.2542008349569104
chr13	101975000	101976000	-0.27618203299043026
chr13	101975100	101976100	-0.18801477736479488
chr13	101975200	101976200	-0.7533922531153158
chr13	101976300	101977300	0.2931439339672764
chr13	101976400	101977400	-0.6163866164299698
chr13	101976500	101977500	0.03594626445558693
chr13	101976600	101977600	0.10881591855279328
chr13	101976700	101977700	0.3874966881770084
chr13	101976800	101977800	0.6715015676350305
chr13	101976900	101977900	0.8158368104557154
chr13	101977400	101978400	0.3938897028166432
chr13	101977500	101978500	-0.08931699727155623
chr13	101977600	101978600	-0.4632041613980642
chr13	101977700	101978700	-0.7422178062789593
chr13	101977800	101978800	-0.4844504922755336
chr13	101977900	101978900	-0.8520297227006743
chr13	101978000	101979000	-0.5382685147778907
chr13	101978100	101979100	-0.4891382930210302
chr13	101978200	101979200	-0.13133584691328273
chr13	101978300	101979300	0.8946044301599135
chr13	101978400	101979400	1.5318245199602567
chr13	101978500	101979500	1.48976665732
chr13	101978600	101979600	1.7565197650651208
chr13	101978700	101979700	2.0205686372978264
chr13	101978800	101979800	1.989083981523418
chr13	101978900	101979900	2.795778473512801
chr13	101979000	101980000	2.4452075980424626
chr13	101979100	101980100	2.6640057773299333
chr13	101979200	101980200	2.1642889497111857
chr13	101979300	101980300	2.032588811509211
chr13	101979400	101980400	1.820168813550654
chr13	101979500	101980500	1.5393520328393335
chr13	101979600	101980600	1.3470033860043011
chr13	101979700	101980700	0.9404064819971354
chr13	101979800	101980800	0.6883424294713449
chr13	101979900	101980900	0.07722758963573932
chr13	101980000	101981000	-0.6643584953014182
chr13	101980100	101981100	-0.8440935138014909
chr13	101980200	101981200	-0.4886542135136529
chr13	101980300	101981300	-0.4748358660621811
chr13	101980400	101981400	-1.1898405319789758
chr13	101980500	101981500	-0.5569667624095689
chr13	101980600	101981600	-0.4144955464783168
chr13	101980700	101981700	-0.3206722443629029
chr13	101980800	101981800	-0.3315553738461245
chr13	101980900	101981900	-0.9071315252846996
chr13	101981000	101982000	-0.2152104671015903
chr13	101981100	101982100	0.0332823397465305
chr13	101981200	101982200	-0.017696680390995825
chr13	101981300	101982300	-0.5056663899246987
chr13	101981400	101982400	-0.06593067324666453
chr13	101981500	101982500	-0.3075113889378414
chr13	101981600	101982600	-0.8655893217257333
chr13	101981700	101982700	-0.5076263020070625
chr13	101981800	101982800	-0.9886032093256508
chr13	101981900	101982900	-0.14456783266687392
chr13	101982000	101983000	0.6236221039488077
chr13	101982100	101983100	0.10707041288292282
chr13	101982200	101983200	-0.01618800366143744
chr13	101982300	101983300	0.8867260706690923
chr13	101982400	101983400	0.2775067923664861
chr13	101982500	101983500	0.26805968123852386
chr13	101982600	101983600	0.6987564247752378
chr13	101982700	101983700	0.6106647848566356
chr13	101982800	101983800	0.8213015289328016
chr13	101982900	101983900	0.4975701619473992
chr13	101983000	101984000	-0.05022598797236543
chr13	101983100	101984100	-0.34603222031652864
chr13	101983200	101984200	-0.7184491583063378
chr13	101983300	101984300	-1.2489525283583616
chr13	101983400	101984400	-0.6570346418607639
chr13	101983500	101984500	-0.812333844025307
chr13	101983600	101984600	-0.6384081384526716
chr13	101983700	101984700	-0.6930429472421634
chr13	101983800	101984800	-0.8590590081720908
chr13	101983900	101984900	-0.5926636461392999
chr13	101984000	101985000	-0.32464395302593974
chr13	101984100	101985100	-0.4429299143708689
chr13	101984900	101985900	-0.7005177781856903
chr13	101985000	101986000	-0.6330482950695749
chr13	101985100	101986100	-0.7314741164135024
chr13	101985200	101986200	-0.8038139457492304
chr13	101985300	101986300	-0.8894867471538374
chr13	101985400	101986400	-0.6908760233908158
chr13	101985500	101986500	0.09947652419156876
chr13	101985600	101986600	-0.1027915145439862
chr13	101985700	101986700	-0.2003571883902209
chr13	101985800	101986800	-0.011685361090392386
chr13	101985900	101986900	0.1958333561371326
chr13	101986000	101987000	0.5551550358385315
chr13	101986100	101987100	1.081575273537726
chr13	101986200	101987200	1.2036967547805462
chr13	101986300	101987300	0.8862735094345336
chr13	101986400	101987400	0.7618689937030543
chr13	101986500	101987500	0.8472708185547163
chr13	101986600	101987600	0.2453696980265937
chr13	101986700	101987700	0.6343197013326803
chr13	101986800	101987800	0.6849864075086096
chr13	101986900	101987900	-0.15161083874678033
chr13	101987000	101988000	-0.7808638559161513
chr13	101987100	101988100	-0.9238632880720564
chr13	101987200	101988200	-0.9673127851400102
chr13	101987300	101988300	-0.9937014268457502
chr13	101987400	101988400	-0.6151987440689223
chr13	101987500	101988500	-1.288710707641202
chr13	101988700	101989700	0.08317841524314422
chr13	101988800	101989800	-0.19555164182578216
chr13	101988900	101989900	-0.3524109190716397
chr13	101989000	101990000	-0.2844598201036476
chr13	101989100	101990100	-0.2764849720311574
chr13	101989200	101990200	-0.07325536871087412
chr13	101989300	101990300	0.3029670469121319
chr13	101989400	101990400	-0.07361681788134902
chr13	101989500	101990500	-0.08743228671126425
chr13	101989600	101990600	-0.4279664978256634
chr13	101989700	101990700	-1.5744085261516323
chr13	101989800	101990800	-1.1928664841372831
chr13	101989900	101990900	-1.4080910136898903
chr13	101990000	101991000	-1.559349499682462
chr13	101990100	101991100	-2.2853334798155447
chr13	101990200	101991200	-1.9981850743123248
chr13	101990300	101991300	-1.784367910961262
chr13	101990400	101991400	-2.0357803585618197
chr13	101990500	101991500	-1.725059839396987
chr13	101990600	101991600	-2.3093162338060345
chr13	101990700	101991700	-1.2157896328218931
chr13	101990800	101991800	-1.0222376868225689
chr13	101990900	101991900	-1.5296753442243707
chr13	101991000	101992000	-1.3084963712882958
chr13	101991100	101992100	-0.7369983708138196
chr13	101991200	101992200	-1.1157897206806409
chr13	101991300	101992300	-0.7246957373369427
chr13	101991400	101992400	-0.7409408885414728
chr13	101991500	101992500	-0.4919247212739117
chr13	101991600	101992600	0.16451631939590586
chr13	101991700	101992700	-0.06442234052321046
chr13	101991800	101992800	-0.5915664953527074
chr13	101991900	101992900	0.05193031850066649
chr13	101992000	101993000	0.4360305060122233
chr13	101992100	101993100	0.20674969649530708
chr13	101992200	101993200	0.5065488957554426
chr13	101992300	101993300	0.05338759883182597
chr13	101992400	101993400	0.8543581851309541
chr13	101992500	101993500	-0.15459824647986298
chr13	101992600	101993600	-0.10147676023221927
chr13	101992700	101993700	0.14209298940635529
chr13	101992800	101993800	-0.3964811240634695
chr13	101992900	101993900	-0.5171436184683086
chr13	101993000	101994000	-0.9858418827960818
chr13	101993100	101994100	-0.6666095236980295
chr13	101993200	101994200	-1.1313743333761108
chr13	101993300	101994300	-0.8774415327426339
chr13	101993400	101994400	-1.2978643641757248
chr13	101993500	101994500	-1.4422368961546406
chr13	101993600	101994600	-1.4390713749369808
chr13	101993700	101994700	-1.355863683465078
chr13	101993800	101994800	-0.9244099430164424
chr13	101993900	101994900	-0.5961373246598012
chr13	101994000	101995000	-0.2306304698402582
chr13	101994100	101995100	-0.3124705582616176
chr13	101994200	101995200	0.12957349908609656
chr13	101994300	101995300	0.28300821590496184
chr13	101994400	101995400	1.3927779634321726
chr13	101994500	101995500	2.6139301999638147
chr13	101994600	101995600	2.725215061182086
chr13	101994700	101995700	2.2876789578790966
chr13	101994800	101995800	2.6725738220265782
chr13	101994900	101995900	1.6719117170794608
chr13	101995000	101996000	1.5770985402207547
chr13	101995100	101996100	1.5228193720666636
chr13	101995200	101996200	1.1141345113712868
chr13	101995300	101996300	0.5444453137319387
chr13	101995400	101996400	-0.7488681782249128
chr13	101995500	101996500	-1.6871271504328438
chr13	101995600	101996600	-1.5268578391184406
chr13	101995700	101996700	-1.5426734255400187
chr13	101995800	101996800	-1.7415886589690692
chr13	101995900	101996900	-0.7275371512685881
chr13	101996000	101997000	-0.7117775324611495
chr13	101996100	101997100	-0.6041667246621508
chr13	101996200	101997200	-0.16945788245092205
chr13	101996300	101997300	0.4858062733784378
chr13	101996400	101997400	0.643503477750842
chr13	101996500	101997500	1.0515132802704863
chr13	101996600	101997600	1.0704193405339986
chr13	101996700	101997700	0.5195085324305275
chr13	101996800	101997800	0.2548959589661938
chr13	101996900	101997900	0.13965671216125428
chr13	101997000	101998000	-0.21403839539716962
chr13	101997100	101998100	-0.39353072363467023
chr13	101997200	101998200	-0.7265914326779245
chr13	101997300	101998300	-1.2141458831605243
chr13	101997400	101998400	-1.0104122752636049
chr13	101997500	101998500	-1.4859943246528935
chr13	101997600	101998600	-1.659218400399529
chr13	101997700	101998700	-1.1163333588865907
chr13	101997800	101998800	-0.5471625613605026
chr13	101997900	101998900	-0.3417811448733734
chr13	101998000	101999000	-0.9212942895563784
chr13	101998100	101999100	-0.9449186238281742
chr13	101998200	101999200	-0.8830397558124716
chr13	101998300	101999300	-1.206860795391989
chr13	101998400	101999400	-1.3436734811129587
chr13	101998500	101999500	-0.9449107303840172
chr13	101998600	101999600	-0.9773398439802148
chr13	101998700	101999700	-1.0753384441335294
chr13	101998800	101999800	-1.0600181847741044
chr13	101998900	101999900	-1.9010700417317556
chr13	101999000	102000000	-1.5564152547098338
chr13	101999100	102000100	-0.534998667811298
chr13	101999200	102000200	-0.5888998093343112
chr13	101999300	102000300	0.00017725937299671398
chr13	101999400	102000400	0.6843572942876213
chr13	101999500	102000500	0.9170786788587372
chr13	101999600	102000600	0.7164373201302713
chr13	101999700	102000700	0.7207324821709153
chr13	101999800	102000800	0.2493964801841995
chr13	101999900	102000900	0.8754682359328299
chr13	102000000	102001000	0.707273722270357
chr13	102000100	102001100	-0.23576541267225296
chr13	102000200	102001200	-0.3842017155992644
chr13	102000300	102001300	-0.2486675590426467
chr13	102000400	102001400	-0.7257488966762494
chr13	102000500	102001500	-1.0132270275910455
chr13	102000600	102001600	-0.31636132241821363
chr13	102000700	102001700	-0.7257486136456018
chr13	102000800	102001800	-0.5796045919467846
chr13	102000900	102001900	-0.5823660428762581
chr13	102001000	102002000	-0.017544619070848814
chr13	102001100	102002100	0.2109929323809208
chr13	102001200	102002200	0.6647255740274289
chr13	102001300	102002300	0.4731084424618556
chr13	102001400	102002400	0.2959607330594594
chr13	102001500	102002500	0.21985908905407808
chr13	102001600	102002600	0.2787555366426187
chr13	102001700	102002700	0.31927328775770164
chr13	102001800	102002800	0.08782426752189618
chr13	102001900	102002900	0.19057281746436852
chr13	102002000	102003000	-0.37563114078348725
chr13	102002100	102003100	-0.8067393593730168
chr13	102002200	102003200	-0.8340997125121655
chr13	102002300	102003300	-0.8916578861119375
chr13	102002400	102003400	-1.2802394512498996
chr13	102002500	102003500	-0.4480641924166758
chr13	102002600	102003600	-1.6208404305730273
chr13	102002700	102003700	-1.756740117973863
chr13	102002800	102003800	-2.296887507854853
chr13	102002900	102003900	-2.493535035948669
chr13	102003000	102004000	-1.955244925541332
chr13	102003100	102004100	-1.7893716524700294
chr13	102003200	102004200	-1.9001515343903583
chr13	102003300	102004300	-1.3568749292418232
chr13	102003400	102004400	-1.3594663011336072
chr13	102003500	102004500	-2.2196744244743694
chr13	102003600	102004600	-2.410621847766256
chr13	102003700	102004700	-1.6517749590972708
chr13	102003800	102004800	-1.4529597478174798
chr13	102003900	102004900	-1.3659336686213768
chr13	102004000	102005000	-1.3428127655374626
chr13	102004100	102005100	-1.360967319634003
chr13	102004200	102005200	-0.8477585877554492
chr13	102004300	102005300	-1.804087565036501
chr13	102004400	102005400	-1.8202307660120816
chr13	102004500	102005500	-1.713155458388562
chr13	102004600	102005600	-0.9589436969191416
chr13	102004700	102005700	-1.338511241192822
chr13	102004800	102005800	-0.9748654330940776
chr13	102004900	102005900	-1.0641696679400094
chr13	102005000	102006000	-1.0814815367208321
chr13	102005100	102006100	-0.6564120440516376
chr13	102005200	102006200	-1.800984261591442
chr13	102005300	102006300	-1.7700516356263636
chr13	102005400	102006400	-1.2042694811378831
chr13	102005500	102006500	-1.0752697514973009
chr13	102005600	102006600	-1.8127587490247743
chr13	102005700	102006700	-1.517172962747451
chr13	102006800	102007800	2.310058679673452
chr13	102006900	102007900	1.6641704412533325
chr13	102007000	102008000	1.540054810672973
chr13	102007100	102008100	1.0616485993870202
chr13	102007200	102008200	1.222450465297126
chr13	102007300	102008300	0.7202415469266041
chr13	102007400	102008400	0.6400887415240544
chr13	102007500	102008500	0.4176561594197909
chr13	102007600	102008600	0.25388814333239185
chr13	102007700	102008700	0.4300838912288289
chr13	102007800	102008800	0.17006087364696312
chr13	102007900	102008900	-0.03652594799714965
chr13	102008000	102009000	-0.08688307182803735
chr13	102008100	102009100	-0.0619914920573972
chr13	102008200	102009200	-0.8395755269649917
chr13	102008300	102009300	-0.794122112566204
chr13	102008400	102009400	-0.6330647443488369
chr13	102008500	102009500	-0.5403769135303016
chr13	102008600	102009600	-1.2626906712710242
chr13	102008700	102009700	-1.073939459413186
chr13	102008800	102009800	-0.7044518993832852
chr13	102008900	102009900	-0.7694733437651393
chr13	102009000	102010000	-1.6543614297735758
chr13	102009100	102010100	-1.3334857214888085
chr13	102009200	102010200	-1.2909446655985402
chr13	102009300	102010300	-1.13593365307994
chr13	102009400	102010400	-0.8337200670225523
chr13	102009500	102010500	-1.3485930102008823
chr13	102009600	102010600	-0.8984514438002632
chr13	102009700	102010700	-1.3369170946883744
chr13	102009800	102010800	-0.9998320046004652
chr13	102009900	102010900	-0.3943530965184636
chr13	102010000	102011000	0.3103217699208628
chr13	102010100	102011100	0.2346278526633649
chr13	102010200	102011200	0.4040737633706641
chr13	102010300	102011300	0.5012685525133693
chr13	102010400	102011400	0.2650185370162321
chr13	102010500	102011500	1.2765163900310716
chr13	102010600	102011600	0.9183948887379728
chr13	102010700	102011700	0.7579193108323301
chr13	102010800	102011800	0.04460846957685472
chr13	102010900	102011900	-0.04704330935093417
chr13	102011000	102012000	0.2801453008554139
chr13	102011100	102012100	0.0769026923267782
chr13	102011200	102012200	-0.4108319939154253
chr13	102011300	102012300	-0.6688110578647756
chr13	102011400	102012400	-0.6769604717267372
chr13	102011500	102012500	-1.2108157654267426
chr13	102011600	102012600	-0.4192222694492866
chr13	102011700	102012700	-0.2284392001205583
chr13	102011800	102012800	0.2769236112819533
chr13	102011900	102012900	0.12906768924317133
chr13	102012000	102013000	0.08571070356398794
chr13	102012100	102013100	-0.10275371101500784
chr13	102012200	102013200	0.2233979615466493
chr13	102012300	102013300	-0.05474979736269806
chr13	102012400	102013400	0.24146745541557216
chr13	102012500	102013500	0.3005009763396436
chr13	102012600	102013600	-0.5188409740669528
chr13	102012700	102013700	-0.5074219796565326
chr13	102012800	102013800	-0.9782823083228536
chr13	102012900	102013900	-1.1258518526477979
chr13	102013000	102014000	-2.103403340566351
chr13	102013100	102014100	-1.5051983092893964
chr13	102013200	102014200	-0.805712977026034
chr13	102013300	102014300	-0.1586446180134875
chr13	102013400	102014400	-1.2867949932533764
chr13	102013500	102014500	-1.4328425458752825
chr13	102013600	102014600	-1.3500785498011512
chr13	102013700	102014700	-1.6149634306938825
chr13	102013800	102014800	-1.9519002766431883
chr13	102013900	102014900	-1.8499661581086888
chr13	102014000	102015000	-0.5960883940509046
chr13	102014100	102015100	-0.5450825671926945
chr13	102014200	102015200	-1.1491925635428186
chr13	102014300	102015300	-0.7540089504851472
chr13	102014400	102015400	-0.1909171851412421
chr13	102014500	102015500	0.19710305174050552
chr13	102014600	102015600	0.7443371602582618
chr13	102014700	102015700	1.272126340516237
chr13	102014800	102015800	2.3720624260988696
chr13	102014900	102015900	2.421679897261165
chr13	102015000	102016000	1.2713917002936705
chr13	102015100	102016100	0.4948315068392555
chr13	102015200	102016200	0.11754429289792098
chr13	102015300	102016300	-0.8049408481574511
chr13	102015400	102016400	0.2307976798598851
chr13	102015500	102016500	-0.3893010902199061
chr13	102015600	102016600	-1.406477622815009
chr13	102015700	102016700	-1.395905440850309
chr13	102015800	102016800	-2.004022733964701
chr13	102015900	102016900	-1.6961615017198677
chr13	102016000	102017000	-1.228786273049701
chr13	102016100	102017100	-1.1754489399639827
chr13	102016200	102017200	-0.9797615094614438
chr13	102016300	102017300	-0.7432448929699945
chr13	102016400	102017400	-1.649736280281085
chr13	102016500	102017500	-1.6817784481999485
chr13	102016600	102017600	-1.1243852655337825
chr13	102016700	102017700	-1.7425477521074717
chr13	102016800	102017800	-1.4599341603779286
chr13	102016900	102017900	-2.0871728940946297
chr13	102017000	102018000	-1.9887259455674933
chr13	102017100	102018100	-1.4893214246303363
chr13	102017200	102018200	-1.2387218107437583
chr13	102017300	102018300	-1.0233344511057996
chr13	102017400	102018400	-0.7579944783728118
chr13	102017500	102018500	-0.13824816735335338
chr13	102017600	102018600	-0.5295951792639534
chr13	102017700	102018700	-0.5395660848685777
chr13	102017800	102018800	-0.9889547498920512
chr13	102017900	102018900	-0.14314030965166594
chr13	102018000	102019000	-0.1571294881945642
chr13	102018100	102019100	-0.17975099414924572
chr13	102018200	102019200	-0.21321935348446364
chr13	102018300	102019300	-0.07438593519454517
chr13	102018400	102019400	-0.2366930512719439
chr13	102018500	102019500	-0.3175403429916638
chr13	102018600	102019600	-0.08443362142392526
chr13	102018700	102019700	0.12466259811299354
chr13	102018800	102019800	-0.3359110233337699
chr13	102018900	102019900	-1.2085655598443463
chr13	102019000	102020000	-1.2534437844716255
chr13	102019100	102020100	-1.4606497598368264
chr13	102019200	102020200	-1.4827648632857144
chr13	102019300	102020300	-1.7131336718529953
chr13	102019400	102020400	-2.056279156339312
chr13	102019500	102020500	-2.0248499741289403
chr13	102019600	102020600	-1.7540052533203754
chr13	102019700	102020700	-1.977454048704036
chr13	102019800	102020800	-1.4560973178912149
chr13	102019900	102020900	-1.0287642009305815
chr13	102020000	102021000	-1.116971297666421
chr13	102020100	102021100	-1.6339716554028647
chr13	102020200	102021200	-1.8433266386955824
chr13	102020300	102021300	-2.325386009599871
chr13	102020400	102021400	-2.084931484283005
chr13	102020500	102021500	-2.4059916545286164
chr13	102020600	102021600	-1.5764862720712165
chr13	102020700	102021700	-1.3137214985110093
chr13	102020800	102021800	-1.803266993371549
chr13	102020900	102021900	-1.8715368317899808
chr13	102021000	102022000	-1.8163409457440403
chr13	102021100	102022100	-1.3136203636691648
chr13	102021200	102022200	-1.8156218982817656
chr13	102021300	102022300	-1.6066762186316952
chr13	102021400	102022400	-1.6860921335860508
chr13	102021500	102022500	-1.4045668282744916
chr13	102021600	102022600	-2.4799438709441293
chr13	102021700	102022700	-2.319181028799867
chr13	102021800	102022800	-2.1568902673413284
chr13	102021900	102022900	-1.82564572252199
chr13	102022000	102023000	-1.8916570420511303
chr13	102022100	102023100	-1.5298934510703637
chr13	102022200	102023200	-0.9661043839888938
chr13	102022300	102023300	-1.0745438890609371
chr13	102022400	102023400	-1.0396895417710637
chr13	102022500	102023500	-0.6451014615199543
chr13	102022600	102023600	-0.6063399231309001
chr13	102022700	102023700	-1.7002228131980857
chr13	102022800	102023800	-1.477503472409044
chr13	102022900	102023900	-1.6200088425497354
chr13	102023000	102024000	-1.6687507557006105
chr13	102023100	102024100	-1.3558962984827536
chr13	102023200	102024200	-1.4046139774336996
chr13	102023300	102024300	-1.402587812737479
chr13	102023400	102024400	-1.9449065232596408
chr13	102023500	102024500	-2.037417632168068
chr13	102023600	102024600	-2.0105532579992733
chr13	102023700	102024700	-0.7369753500293308
chr13	102023800	102024800	-0.8415549678759334
chr13	102023900	102024900	-0.798948006768974
chr13	102024000	102025000	-0.46938099204503814
chr13	102024100	102025100	-0.2150853738212989
chr13	102024200	102025200	-0.3071231109598266
chr13	102024300	102025300	0.5957723408642775
chr13	102024400	102025400	1.1722818092129528
chr13	102024500	102025500	0.9204099646791034
chr13	102024600	102025600	0.75161580194195
chr13	102024700	102025700	0.7189458796992865
chr13	102024800	102025800	1.0530253870359862
chr13	102024900	102025900	0.452887857041642
chr13	102025000	102026000	-0.04319817659444802
chr13	102025100	102026100	-1.2723065672398413
chr13	102025200	102026200	-1.0207124849572142
chr13	102025300	102026300	-1.9236622018417264
chr13	102025400	102026400	-2.4843564303646097
chr13	102025500	102026500	-2.68320190885501
chr13	102025600	102026600	-2.8112072645430444
chr13	102025700	102026700	-2.780015634400922
chr13	102025800	102026800	-3.103487492676525
chr13	102025900	102026900	-3.134324599508105
chr13	102026000	102027000	-2.902732677987619
chr13	102026100	102027100	-2.081478980972717
chr13	102026200	102027200	-1.9090866060183216
chr13	102026300	102027300	-1.3104755820101102
chr13	102026400	102027400	-0.6338731425938969
chr13	102026500	102027500	-0.5798441406497495
chr13	102026600	102027600	-0.04677243900122823
chr13	102026700	102027700	0.1053031931272637
chr13	102026800	102027800	0.44492959393449305
chr13	102026900	102027900	1.1866457938838595
chr13	102027000	102028000	1.02414670796245
chr13	102027100	102028100	0.7293026685866022
chr13	102027200	102028200	0.7435307906799401
chr13	102027300	102028300	1.2328185233263211
chr13	102027400	102028400	0.9787931127968966
chr13	102027500	102028500	1.1320726383133992
chr13	102027600	102028600	1.1314889941379958
chr13	102027700	102028700	0.6748370169703296
chr13	102027800	102028800	0.3679765090988229
chr13	102027900	102028900	0.3915835353544015
chr13	102028000	102029000	0.3437112928250331
chr13	102028100	102029100	0.6833284546476214
chr13	102028200	102029200	0.7021648908959902
chr13	102028300	102029300	0.1553619605657553
chr13	102028400	102029400	0.4640136225688596
chr13	102028500	102029500	-0.11170989752412584
chr13	102028600	102029600	-0.34495732194051154
chr13	102028700	102029700	-0.4734963199847244
chr13	102028800	102029800	-0.9726760512426752
chr13	102028900	102029900	-1.473331102102238
chr13	102029000	102030000	-0.9493375924993608
chr13	102029100	102030100	-1.623618764924605
chr13	102029200	102030200	-2.3629141703028225
chr13	102029300	102030300	-2.7441894081017573
chr13	102029400	102030400	-2.7247403336820035
chr13	102029500	102030500	-2.741353142495232
chr13	102029600	102030600	-1.9272621120018247
chr13	102029700	102030700	-1.3479599935560806
chr13	102029800	102030800	-0.508863490880494
chr13	102029900	102030900	-0.5860690548793539
chr13	102030000	102031000	-0.4976033188768448
chr13	102030100	102031100	0.3081598670059271
chr13	102030200	102031200	1.175989578631133
chr13	102030300	102031300	1.5539066696163168
chr13	102030400	102031400	1.1670340107762749
chr13	102030500	102031500	1.3088055015773354
chr13	102030600	102031600	0.6285905676530621
chr13	102030700	102031700	0.0412439506297274
chr13	102030800	102031800	-0.5420944742968252
chr13	102030900	102031900	-0.30542556366336115
chr13	102031000	102032000	-0.5705967272846545
chr13	102031100	102032100	-1.2068868598705087
chr13	102031200	102032200	-1.4245925878182015
chr13	102031300	102032300	-1.7463131636587157
chr13	102031400	102032400	-1.4479229545304253
chr13	102031500	102032500	-1.1283858887728924
chr13	102031600	102032600	-1.0311810564305264
chr13	102031700	102032700	-0.22713117726975826
chr13	102031800	102032800	0.9841593341365328
chr13	102031900	102032900	0.8345041768195002
chr13	102032000	102033000	0.312396802050318
chr13	102032100	102033100	0.32071954207892844
chr13	102032200	102033200	-0.3630197236772955
chr13	102032300	102033300	-0.5421267750296054
chr13	102032400	102033400	-1.270354263743542
chr13	102032500	102033500	-1.2227783756927568
chr13	102032600	102033600	-1.0465723343820137
chr13	102032700	102033700	-1.423484602627963
chr13	102032800	102033800	-1.8404918711714149
chr13	102032900	102033900	-1.3565713038608989
chr13	102033000	102034000	-0.5614794695791999
chr13	102033100	102034100	-0.1887621513641306
chr13	102033200	102034200	-0.5081670494404227
chr13	102033300	102034300	0.03931178237358602
chr13	102033400	102034400	0.5986811897111166
chr13	102033500	102034500	0.7269508309743857
chr13	102033600	102034600	0.5770510057817362
chr13	102033700	102034700	0.9248181840992749
chr13	102033800	102034800	0.6461947622032258
chr13	102033900	102034900	0.34217183927357664
chr13	102034000	102035000	-0.11823273335992937
chr13	102034100	102035100	-0.575411005179053
chr13	102034200	102035200	0.20419690677389754
chr13	102034300	102035300	-0.2372500944692284
chr13	102034400	102035400	0.03640254924193535
chr13	102034500	102035500	-0.39582810582636346
chr13	102034600	102035600	-0.6306344799556909
chr13	102034700	102035700	-1.3011607363352071
chr13	102034800	102035800	-0.6696885299004063
chr13	102034900	102035900	-1.1469774034280162
chr13	102035000	102036000	-1.0053674912764345
chr13	102035100	102036100	-0.7839987646705392
chr13	102035200	102036200	-1.0801145083427517
chr13	102035300	102036300	-0.9329600883985294
chr13	102035400	102036400	-1.1387182269863043
chr13	102035500	102036500	-0.4173477722690707
chr13	102035600	102036600	0.4166900522053215
chr13	102035700	102036700	0.882794987710905
chr13	102035800	102036800	0.4169128732695578
chr13	102035900	102036900	0.9666809776496116
chr13	102036000	102037000	0.5771304250653487
chr13	102036100	102037100	0.4326728485053899
chr13	102036200	102037200	0.04995046871519082
chr13	102036300	102037300	0.08510666709721179
chr13	102036400	102037400	0.010686359915858042
chr13	102036500	102037500	-0.3434288026121076
chr13	102036600	102037600	-1.1541993726772528
chr13	102036700	102037700	-0.5089780383281571
chr13	102036800	102037800	-1.3480999106094933
chr13	102036900	102037900	-2.233307407360105
chr13	102037000	102038000	-1.3685561116444995
chr13	102037100	102038100	-1.3540393995346445
chr13	102037200	102038200	-0.4927338574881242
chr13	102037300	102038300	-0.3100069209861461
chr13	102037400	102038400	-0.04542943901357442
chr13	102037500	102038500	0.2794276824100929
chr13	102037600	102038600	0.4352909369956153
chr13	102037700	102038700	-0.348227022808049
chr13	102037800	102038800	0.6467212937639742
chr13	102037900	102038900	1.0325858787630606
chr13	102038000	102039000	0.33068229430705864
chr13	102038100	102039100	0.6372052613442419
chr13	102038200	102039200	0.6694975430572796
chr13	102038300	102039300	-0.1150009451540207
chr13	102038400	102039400	-0.1558687553936643
chr13	102038500	102039500	-1.0946502687715405
chr13	102038600	102039600	-0.6533263808034936
chr13	102038700	102039700	-1.0299458232982523
chr13	102038800	102039800	-1.30211074953786
chr13	102038900	102039900	-0.6587522618105802
chr13	102039000	102040000	-0.08026243516550075
chr13	102039100	102040100	-0.15597622036808886
chr13	102039200	102040200	-0.2316687938824807
chr13	102039300	102040300	-0.0678371085941077
chr13	102039400	102040400	-0.9751312033607992
chr13	102039500	102040500	-0.6397826024664561
chr13	102039600	102040600	-1.2255689943787706
chr13	102039700	102040700	-0.5155588536178928
chr13	102039800	102040800	-0.6615955516544395
chr13	102039900	102040900	-0.8228432449656466
chr13	102040000	102041000	-1.3867792878497744
chr13	102040100	102041100	-1.922259611116029
chr13	102040200	102041200	-2.7046977760211823
chr13	102040300	102041300	-2.3311905966883346
chr13	102040400	102041400	-1.6380156552441598
chr13	102040500	102041500	-1.6085094820897434
chr13	102040600	102041600	-1.340523943082157
chr13	102040700	102041700	-1.6066234573139115
chr13	102040900	102041900	-1.2770879760787883
chr13	102041100	102042100	-1.925004449345704
chr13	102041500	102042500	-0.4822774390584725
chr13	102041600	102042600	-0.36292200886177706
chr13	102041700	102042700	0.17984495563430514
chr13	102041800	102042800	-0.005798279320878244
chr13	102041900	102042900	0.019501940446308225
chr13	102042000	102043000	1.0676228925738016
chr13	102042100	102043100	1.4914783256248547
chr13	102042200	102043200	1.4582792096384063
chr13	102042300	102043300	0.9974205903128078
chr13	102042400	102043400	0.8007554496898067
chr13	102042500	102043500	-0.2208378727669804
chr13	102042600	102043600	-0.7372352369714934
chr13	102042700	102043700	-1.3761989268526875
chr13	102042800	102043800	-1.4440781156409437
chr13	102042900	102043900	-0.8616061537117964
chr13	102043000	102044000	-0.7708982818077943
chr13	102043100	102044100	-0.2821615901991291
chr13	102043200	102044200	-0.34426780953545444
chr13	102043300	102044300	-0.6163448463999909
chr13	102043400	102044400	-1.0021566215227948
chr13	102043500	102044500	-0.4507920856998029
chr13	102043600	102044600	-0.16431789160641458
chr13	102043700	102044700	0.07510542740129716
chr13	102043800	102044800	0.3152913001826991
chr13	102043900	102044900	-0.2378444836667936
chr13	102044000	102045000	-0.2716168283714545
chr13	102044100	102045100	-0.565855904703925
chr13	102044200	102045200	-0.9999648340720576
chr13	102044300	102045300	-0.4886589260294044
chr13	102044400	102045400	0.21270761237638
chr13	102044500	102045500	0.4642168767441206
chr13	102044600	102045600	0.2218250936890989
chr13	102044700	102045700	-0.00980602582593498
chr13	102044800	102045800	-0.19626648834427066
chr13	102044900	102045900	0.08524983683121475
chr13	102045000	102046000	0.14319292360800281
chr13	102045100	102046100	0.2017040672816277
chr13	102045200	102046200	1.0801970563280836
chr13	102045300	102046300	1.1344714403262497
chr13	102045400	102046400	1.6063797317283002
chr13	102045500	102046500	0.6711151495115042
chr13	102045600	102046600	0.204561530193324
chr13	102045700	102046700	0.9263948632360078
chr13	102045800	102046800	1.1299562826461302
chr13	102045900	102046900	0.7030852380075457
chr13	102046000	102047000	0.5548758567775948
chr13	102046100	102047100	0.8182263270137282
chr13	102046200	102047200	0.10103297818698502
chr13	102046300	102047300	-0.3484923765365845
chr13	102046400	102047400	-1.5766684664973611
chr13	102046500	102047500	-1.2364326240101429
chr13	102046600	102047600	-0.7346563282305223
chr13	102046700	102047700	-1.700974773732847
chr13	102046800	102047800	-1.5865332682296145
chr13	102046900	102047900	-2.462836585971288
chr13	102047000	102048000	-2.0108294451833455
chr13	102047100	102048100	-2.9773269961627977
chr13	102047200	102048200	-2.8644151490383685
chr13	102047300	102048300	-2.7729715650882243
chr13	102047400	102048400	-2.187174452283221
chr13	102047500	102048500	-1.935969577040998
chr13	102047600	102048600	-1.7569565360586967
chr13	102047700	102048700	-1.5513152265553234
chr13	102047800	102048800	-1.6974131695105965
chr13	102047900	102048900	-0.5909442741882519
chr13	102048000	102049000	-0.4568566727066249
chr13	102048100	102049100	-0.377546221336492
chr13	102048200	102049200	-0.15059121961607147
chr13	102048300	102049300	-0.2924278182472489
chr13	102048400	102049400	-0.9017315120049626
chr13	102048500	102049500	-0.8329359801624168
chr13	102048600	102049600	-1.4795973800971456
chr13	102048700	102049700	-1.1301734215533978
chr13	102048800	102049800	-1.1006365688767237
chr13	102048900	102049900	-1.8827737434462053
chr13	102049000	102050000	-2.328493252175513
chr13	102049100	102050100	-1.5943624225031598
chr13	102049200	102050200	-1.3438412721561854
chr13	102049300	102050300	-1.1385861548616492
chr13	102049400	102050400	-1.0520952589994523
chr13	102049500	102050500	-0.8080914630786441
chr13	102049600	102050600	-1.1056252766949182
chr13	102049700	102050700	-1.5284743120847486
chr13	102049800	102050800	-1.589148396070924
chr13	102049900	102050900	-0.8888319840833515
chr13	102050000	102051000	-0.4818481801646184
chr13	102050100	102051100	-0.5455800747672706
chr13	102050200	102051200	-0.6295746183526483
chr13	102050300	102051300	-0.4318649505891151
chr13	102050400	102051400	0.35296280574599004
chr13	102050500	102051500	0.4684382618218075
chr13	102050600	102051600	1.448598514771297
chr13	102050700	102051700	1.3329104820436168
chr13	102050800	102051800	1.823132632847416
chr13	102050900	102051900	1.7468795003435058
chr13	102051000	102052000	1.0982834654731062
chr13	102051100	102052100	0.8855825272564875
chr13	102051200	102052200	1.0887542723843346
chr13	102051300	102052300	0.5952462024643886
chr13	102051400	102052400	-0.06715001368199483
chr13	102051500	102052500	-0.8188838758162719
chr13	102051600	102052600	-1.4191299965913258
chr13	102051700	102052700	-1.0779418629755155
chr13	102051800	102052800	-1.6640098864246395
chr13	102051900	102052900	-1.3966229938219488
chr13	102052000	102053000	-1.0453096685054284
chr13	102052100	102053100	-0.7748044762563246
chr13	102052200	102053200	-1.2414525606623377
chr13	102052300	102053300	-0.7676331981837646
chr13	102052400	102053400	-0.4838861293946063
chr13	102052500	102053500	-0.21029318515303025
chr13	102052600	102053600	0.21980952764810527
chr13	102052700	102053700	0.3523310204201436
chr13	102052800	102053800	0.289887906152343
chr13	102052900	102053900	-0.5005220379807507
chr13	102053000	102054000	-0.4777721641907909
chr13	102053100	102054100	-1.4399940688965691
chr13	102053200	102054200	-1.1399658094084355
chr13	102053300	102054300	-1.7613879324964048
chr13	102053400	102054400	-1.5069435894634535
chr13	102053500	102054500	-1.8669087703644147
chr13	102053600	102054600	-1.9011788968527408
chr13	102053700	102054700	-1.481772006381917
chr13	102053800	102054800	-1.5170371649323795
chr13	102053900	102054900	-1.3178967713496357
chr13	102054000	102055000	-1.6430711785225438
chr13	102054100	102055100	-1.0732563135444706
chr13	102054200	102055200	-1.3065416563587229
chr13	102054300	102055300	-0.7661601154274316
chr13	102054400	102055400	-0.6565644029433726
chr13	102054500	102055500	-0.6887706470451455
chr13	102054600	102055600	-0.7193178449410763
chr13	102054700	102055700	-0.9619880464150296
chr13	102054800	102055800	-0.9149831487783516
chr13	102054900	102055900	-0.2330116290457806
chr13	102055000	102056000	0.06960445684534786
chr13	102055100	102056100	0.16532694995472816
chr13	102055200	102056200	0.2901100960629273
chr13	102055300	102056300	-0.12947875422355032
chr13	102055400	102056400	-0.4731257805844407
chr13	102055500	102056500	-0.06080983525842184
chr13	102055600	102056600	0.2445026888260924
chr13	102055700	102056700	0.13758026586966002
chr13	102055800	102056800	0.9241534474563844
chr13	102055900	102056900	0.4407706184150065
chr13	102056000	102057000	-0.15039733300236688
chr13	102056100	102057100	-0.19501800521627247
chr13	102056200	102057200	-0.2061941216721031
chr13	102056300	102057300	-0.06462432884823847
chr13	102056400	102057400	0.1919302927580289
chr13	102056500	102057500	0.2402774917429316
chr13	102056600	102057600	0.09604435351970067
chr13	102056700	102057700	0.16113240098888532
chr13	102056800	102057800	-0.6719339290942676
chr13	102056900	102057900	-0.8597042832697469
chr13	102057000	102058000	-0.513318855098407
chr13	102057100	102058100	-0.2512096125501722
chr13	102057200	102058200	-0.5846908335872426
chr13	102057300	102058300	-0.6474170248359489
chr13	102057400	102058400	-0.5957288243453869
chr13	102057500	102058500	-0.21129214400223068
chr13	102057600	102058600	-0.6214746015819675
chr13	102057700	102058700	-0.6165988996503964
chr13	102057800	102058800	-0.7195223194532293
chr13	102057900	102058900	-0.2441092035696268
chr13	102058000	102059000	-0.11435244659153146
chr13	102058100	102059100	-0.4385040939060403
chr13	102058200	102059200	-0.3865755721625182
chr13	102058300	102059300	-0.4274822491934345
chr13	102058400	102059400	-0.8262802596130946
chr13	102058500	102059500	-1.4362793342302165
chr13	102058600	102059600	-1.3296147893471486
chr13	102058700	102059700	-1.6251442252699309
chr13	102058800	102059800	-1.2056373006709813
chr13	102059000	102060000	-1.3129401063433497
chr13	102059100	102060100	-1.6434393278168828
chr13	102061200	102062200	2.0556040429720115
chr13	102061300	102062300	1.5800377659496223
chr13	102061400	102062400	1.4585163205370824
chr13	102061500	102062500	1.1078834112010014
chr13	102061600	102062600	1.51846368519207
chr13	102061700	102062700	1.1461797400373408
chr13	102061800	102062800	0.944688405232931
chr13	102061900	102062900	0.704469022186304
chr13	102062000	102063000	0.5563260280139116
chr13	102062100	102063100	0.24071713405372505
chr13	102062200	102063200	-0.7958480750015732
chr13	102062300	102063300	-0.6039785263352496
chr13	102062400	102063400	-0.461897967876686
chr13	102062500	102063500	0.3634997715195526
chr13	102062600	102063600	0.1278512939797984
chr13	102062700	102063700	0.38345743692485995
chr13	102062800	102063800	-0.338816820607844
chr13	102062900	102063900	-0.6365836505563044
chr13	102063000	102064000	-1.006913545433515
chr13	102063100	102064100	-1.0958513153454428
chr13	102063200	102064200	-0.1614726423063555
chr13	102063300	102064300	-0.10794512182546964
chr13	102063400	102064400	-0.6076301402322425
chr13	102063500	102064500	-1.1277117755768655
chr13	102063600	102064600	-1.1473485326587671
chr13	102063700	102064700	-1.9867121992612504
chr13	102063800	102064800	-1.3261240218698955
chr13	102063900	102064900	-0.90250471556634
chr13	102064000	102065000	-0.5085049627965038
chr13	102064100	102065100	-0.031192802535734032
chr13	102064200	102065200	-0.3125837347446244
chr13	102064300	102065300	-0.14026081851475009
chr13	102064400	102065400	0.1621038775598208
chr13	102064500	102065500	-0.8441582046071837
chr13	102064600	102065600	-1.953209532432194
chr13	102064700	102065700	-0.9633603395495716
chr13	102064800	102065800	-0.7840002194374462
chr13	102064900	102065900	-0.6783155386430519
chr13	102065000	102066000	-1.5978152207404754
chr13	102065100	102066100	-1.9414872938674403
chr13	102065200	102066200	-2.0086830859509424
chr13	102065300	102066300	-2.11497091280531
chr13	102065400	102066400	-2.3312651938746525
chr13	102065500	102066500	-1.4778648675010837
chr13	102065600	102066600	-0.3701886968014021
chr13	102065700	102066700	-0.3669262253817699
chr13	102065800	102066800	-0.050702735856925835
chr13	102065900	102066900	-0.1344224294079402
chr13	102066000	102067000	0.8954161709540928
chr13	102066100	102067100	1.1464083121122914
chr13	102066200	102067200	1.068602970195044
chr13	102066300	102067300	0.9740671555269556
chr13	102066400	102067400	1.3898211808886354
chr13	102066500	102067500	0.9434461699101688
chr13	102066600	102067600	0.8576823948353184
chr13	102066700	102067700	0.7563651233875187
chr13	102066800	102067800	0.4575871387471661
chr13	102066900	102067900	0.4927945698565189
chr13	102067000	102068000	0.22997777542870115
chr13	102067100	102068100	0.14110663285564234
chr13	102067200	102068200	0.5247844492836223
chr13	102067300	102068300	0.8233006361323172
chr13	102067400	102068400	0.6367270784693312
chr13	102067500	102068500	0.484591767601396
chr13	102067600	102068600	0.2882114254561431
chr13	102067700	102068700	0.4988923128413006
chr13	102067800	102068800	0.5722733008019217
chr13	102067900	102068900	0.5425049122304999
chr13	102068000	102069000	-0.2658492202533349
chr13	102068100	102069100	-0.6088021638128656
chr13	102068200	102069200	-0.911578366436212
chr13	102068300	102069300	-0.7157446077276836
chr13	102068400	102069400	-1.7955240956415617
chr13	102068500	102069500	-2.041052712743032
chr13	102068600	102069600	-1.8885471834121936
chr13	102068700	102069700	-1.6047927759320024
chr13	102068800	102069800	-1.1146883122481137
chr13	102068900	102069900	-1.4343662711263718
chr13	102069000	102070000	-0.9227540768880244
chr13	102069100	102070100	-0.4233409005096623
chr13	102069200	102070200	-0.4680382974039413
chr13	102069300	102070300	-1.3615859784041653
chr13	102069400	102070400	-0.5739116413639745
chr13	102069500	102070500	-0.13027993891935002
chr13	102069600	102070600	0.7031627858477318
chr13	102069700	102070700	0.5193126635226084
chr13	102069800	102070800	0.1484632258116515
chr13	102069900	102070900	0.6655458977322308
chr13	102070000	102071000	1.2544864286079076
chr13	102070100	102071100	0.9824905815846854
chr13	102070200	102071200	1.0029287799653972
chr13	102070300	102071300	2.092774320609617
chr13	102070400	102071400	1.8470442521953911
chr13	102070500	102071500	2.2234597771674154
chr13	102070600	102071600	1.7461161555816151
chr13	102070700	102071700	1.8460794497557924
chr13	102070800	102071800	1.0440909572730803
chr13	102070900	102071900	1.4079279161735874
chr13	102071000	102072000	0.8227358117831619
chr13	102071100	102072100	1.2789093989052358
chr13	102071200	102072200	1.5382495823320257
chr13	102071300	102072300	1.1346031402259935
chr13	102071400	102072400	1.0487554211908
chr13	102071500	102072500	0.9751808200594244
chr13	102071600	102072600	0.5370402384506796
chr13	102071700	102072700	0.32190445224065883
chr13	102071800	102072800	1.0946885034717264
chr13	102071900	102072900	0.2964055204746186
chr13	102072000	102073000	0.6552411282367605
chr13	102072100	102073100	0.5065279144794029
chr13	102072200	102073200	0.502368574030556
chr13	102072300	102073300	0.1971836989958345
chr13	102072400	102073400	0.2849875200464744
chr13	102072500	102073500	0.4819466046139077
chr13	102072600	102073600	1.440078386001738
chr13	102072700	102073700	1.3871110335634882
chr13	102072800	102073800	0.9944561452894808
chr13	102072900	102073900	1.517812122020208
chr13	102073000	102074000	1.0029544083936608
chr13	102073100	102074100	0.016408541354734008
chr13	102073200	102074200	-0.9561058657639896
chr13	102073300	102074300	-0.9937771530048948
chr13	102073400	102074400	-1.1105015501275102
chr13	102073500	102074500	-1.5066462953516893
chr13	102073600	102074600	-2.5159523180125185
chr13	102073700	102074700	-2.1049015715192048
chr13	102073800	102074800	-1.3695893707080489
chr13	102073900	102074900	-1.0659444245358838
chr13	102074000	102075000	-0.8667018938201277
chr13	102074100	102075100	0.2275548217144873
chr13	102074200	102075200	0.2756979175936283
chr13	102074300	102075300	0.6210388129181281
chr13	102074400	102075400	0.6628604779310842
chr13	102074500	102075500	0.17403725475978798
chr13	102074600	102075600	0.7253806885628152
chr13	102074700	102075700	-0.6771546229151933
chr13	102074800	102075800	-1.5483447514114506
chr13	102074900	102075900	-1.864243671438565
chr13	102075000	102076000	-1.6298906967383506
chr13	102075100	102076100	-1.8244107364822848
chr13	102075200	102076200	-1.2929907767248063
chr13	102075300	102076300	-1.4399936906041173
chr13	102075400	102076400	-1.2804687274524456
chr13	102075500	102076500	-0.3418544762346202
chr13	102075600	102076600	-1.3342448048817304
chr13	102075700	102076700	-1.0838573393312283
chr13	102075800	102076800	-0.4399973448087925
chr13	102075900	102076900	-0.5389877152429075
chr13	102076000	102077000	-1.695922241587586
chr13	102076100	102077100	-1.6636728931657363
chr13	102076200	102077200	-1.7226485014951665
chr13	102076300	102077300	-1.424235267383554
chr13	102076400	102077400	-1.1537462746527454
chr13	102076500	102077500	-2.3763250843796286
chr13	102076600	102077600	-1.4716095169638634
chr13	102076700	102077700	-0.0796569721640011
chr13	102076800	102077800	0.11305970651492644
chr13	102076900	102077900	0.35709798328087905
chr13	102077000	102078000	0.8229527322370903
chr13	102077100	102078100	1.1804152846509703
chr13	102077200	102078200	1.1211530035496755
chr13	102077300	102078300	1.2978562266038085
chr13	102077400	102078400	0.7234766899753177
chr13	102077500	102078500	0.8784890677540159
chr13	102077600	102078600	0.7329542656523129
chr13	102077700	102078700	-0.031282297650798686
chr13	102077800	102078800	-0.35051905144744205
chr13	102077900	102078900	-0.6892940372719482
chr13	102078000	102079000	0.021084467968250635
chr13	102078100	102079100	-0.2261039351312037
chr13	102078200	102079200	0.4207312582123788
chr13	102078300	102079300	0.5255495545114708
chr13	102078400	102079400	0.8203199372680658
chr13	102078500	102079500	1.2212825791398891
chr13	102078600	102079600	0.8841278662964399
chr13	102078700	102079700	0.7743004900281848
chr13	102078800	102079800	0.9929897622150468
chr13	102078900	102079900	1.0051302414094851
chr13	102079000	102080000	0.6779848955217613
chr13	102079100	102080100	0.1628361883093778
chr13	102079200	102080200	-0.15318397397245134
chr13	102079300	102080300	-0.08106992951421216
chr13	102079400	102080400	0.5121160407567413
chr13	102079500	102080500	1.1090500943301151
chr13	102079600	102080600	1.4044502502043286
chr13	102079700	102080700	1.402763169857265
chr13	102079800	102080800	0.6738037081158575
chr13	102079900	102080900	1.0066677215768776
chr13	102080000	102081000	1.1065016122494304
chr13	102080100	102081100	1.6393380139975708
chr13	102080200	102081200	1.6239116779970375
chr13	102080300	102081300	1.0308728854410223
chr13	102080400	102081400	1.0647335386183594
chr13	102080500	102081500	0.967041404352412
chr13	102080600	102081600	0.07954970729550279
chr13	102080700	102081700	0.21736855008907888
chr13	102080800	102081800	0.6743918985820325
chr13	102080900	102081900	0.2416559812068315
chr13	102081000	102082000	0.5421643558311603
chr13	102081100	102082100	0.6070444194285187
chr13	102081200	102082200	0.8496342866983622
chr13	102081300	102082300	0.9141260462567512
chr13	102081400	102082400	-0.3156505735072433
chr13	102081500	102082500	-0.9588488018890426
chr13	102081600	102082600	0.2848309448212744
chr13	102081700	102082700	0.3746122461174087
chr13	102081800	102082800	1.1143370485496842
chr13	102081900	102082900	0.9501332840720024
chr13	102082000	102083000	0.7646398740543514
chr13	102082100	102083100	0.3420653013802354
chr13	102082200	102083200	-0.009691543597324236
chr13	102082300	102083300	-0.13364008968309854
chr13	102082400	102083400	0.7627641715490404
chr13	102082500	102083500	0.2723172501009888
chr13	102082600	102083600	0.22224835177908134
chr13	102082700	102083700	-0.1609279845520124
chr13	102082800	102083800	-0.7023905245532965
chr13	102082900	102083900	-0.7901297693601526
chr13	102083000	102084000	-1.265050250712524
chr13	102083100	102084100	-1.2777585886651608
chr13	102083200	102084200	-0.9453641526652308
chr13	102083300	102084300	-1.5191975143464451
chr13	102083400	102084400	-2.236051450220326
chr13	102083500	102084500	-1.5460937732011402
chr13	102083600	102084600	-1.7600695900158845
chr13	102083700	102084700	-1.8621216130107128
chr13	102083800	102084800	-2.1597815853891675
chr13	102083900	102084900	-2.87865375698973
chr13	102084000	102085000	-2.495903039084999
chr13	102084100	102085100	-2.4862035550600847
chr13	102084200	102085200	-3.2157671311832856
chr13	102084300	102085300	-2.744206251906703
chr13	102084400	102085400	-2.4818657689030634
chr13	102084500	102085500	-2.3500634660785766
chr13	102084600	102085600	-2.5867215831090657
chr13	102084700	102085700	-2.336543040829422
chr13	102084800	102085800	-1.8882370378518427
chr13	102084900	102085900	-0.7540470910838305
chr13	102085000	102086000	-1.0163666865575023
chr13	102085100	102086100	-1.4049490780869918
chr13	102085200	102086200	-0.8583842857801854
chr13	102085300	102086300	0.16062958427295726
chr13	102085400	102086400	-0.3630967111472681
chr13	102085500	102086500	-1.3133904235341258
chr13	102085600	102086600	-2.0117631960661795
chr13	102085700	102086700	-1.441542306868122
chr13	102085800	102086800	-1.6890885640647728
chr13	102085900	102086900	-1.5676754759225249
chr13	102086000	102087000	-1.3823685800945538
chr13	102086100	102087100	-0.9472962336397818
chr13	102086200	102087200	-0.941046867068148
chr13	102086300	102087300	-1.2207566738872595
chr13	102086400	102087400	-0.6526685183764603
chr13	102087700	102088700	1.2267998222073224
chr13	102087800	102088800	0.9301788653324192
chr13	102087900	102088900	0.7684977816907388
chr13	102088000	102089000	0.8883677411647106
chr13	102088100	102089100	0.7115727382116589
chr13	102088200	102089200	0.35136455398930777
chr13	102088300	102089300	0.4143258158201224
chr13	102088400	102089400	0.8100363038284455
chr13	102088500	102089500	0.6443614385543024
chr13	102088600	102089600	0.4555852947278376
chr13	102088700	102089700	0.6071923532268538
chr13	102088800	102089800	0.8815091009203767
chr13	102088900	102089900	1.3152078548460806
chr13	102089000	102090000	1.507631774614774
chr13	102089800	102090800	0.7137615960517909
chr13	102089900	102090900	0.3745261442259773
chr13	102090000	102091000	0.023028892869824662
chr13	102090100	102091100	0.5108805130204397
chr13	102090200	102091200	0.9948753500629101
chr13	102090300	102091300	0.4290201997234832
chr13	102090400	102091400	0.1986344582059288
chr13	102090500	102091500	0.0670002642356155
chr13	102090600	102091600	0.28527260098010515
chr13	102090700	102091700	0.04399919621563022
chr13	102090800	102091800	-0.057617713076713685
chr13	102090900	102091900	0.20508401831502715
chr13	102091000	102092000	0.5682297162133801
chr13	102091100	102092100	8.964772260908393e-05
chr13	102091200	102092200	-0.4334189197672692
chr13	102091300	102092300	-0.23675901432606625
chr13	102091400	102092400	-0.15169168690355914
chr13	102091500	102092500	-0.31462596584562275
chr13	102091600	102092600	-0.7734399629485669
chr13	102091700	102092700	-0.8194533768445896
chr13	102091800	102092800	-1.2244225120326526
chr13	102091900	102092900	-1.3295683105341558
chr13	102092000	102093000	-1.7550560023501056
chr13	102092100	102093100	-1.8560082799316724
chr13	102092200	102093200	-2.4993913819487577
chr13	102092300	102093300	-2.4240000032285924
chr13	102092400	102093400	-1.7840275284425582
chr13	102092500	102093500	-1.0185982208946724
chr13	102092600	102093600	-0.8293026227505298
chr13	102092700	102093700	-0.22578369943439944
chr13	102092800	102093800	-0.4840215371966014
chr13	102092900	102093900	-0.2273172140422503
chr13	102093000	102094000	0.1670416895621813
chr13	102093900	102094900	-0.4501931765628209
chr13	102094000	102095000	-1.0095383652712455
chr13	102094100	102095100	-0.9197822554870504
chr13	102094200	102095200	-0.8232749478065438
chr13	102094300	102095300	-0.6044661252366499
chr13	102094400	102095400	-0.3887614419337755
chr13	102094500	102095500	-0.25106759262194506
chr13	102094600	102095600	-0.03137646465741524
chr13	102094700	102095700	0.04658780226085595
chr13	102094800	102095800	0.11750404027387315
chr13	102094900	102095900	0.010519384646921726
chr13	102095000	102096000	0.7168690739828903
chr13	102095100	102096100	0.6325085961739703
chr13	102095200	102096200	0.7022138948965161
chr13	102095300	102096300	0.7320030170562309
chr13	102095400	102096400	0.6882793665516104
chr13	102095500	102096500	0.6211105993257712
chr13	102095600	102096600	0.07644547219931133
chr13	102095700	102096700	0.3454203493450969
chr13	102095800	102096800	-0.02559695933454853
chr13	102095900	102096900	-0.2859334353267519
chr13	102096000	102097000	-0.5279812921481603
chr13	102096100	102097100	-0.5327670358632309
chr13	102096200	102097200	-0.006661926288327746
chr13	102096300	102097300	0.031195631676858793
chr13	102096400	102097400	-0.16124955123541138
chr13	102096500	102097500	-0.09518764177461096
chr13	102096600	102097600	0.2912899413334986
chr13	102096700	102097700	0.4212710574277744
chr13	102096800	102097800	0.8677818405036882
chr13	102096900	102097900	0.9370606854986928
chr13	102097000	102098000	1.0808594858341858
chr13	102097100	102098100	1.2397656594235773
chr13	102097200	102098200	0.3890707344855725
chr13	102098100	102099100	1.732531738688105
chr13	102098200	102099200	0.7172213974958652
chr13	102098300	102099300	0.8992652015179233
chr13	102098400	102099400	0.8065303817153059
chr13	102098500	102099500	0.5192740905564338
chr13	102098600	102099600	0.4933659928521254
chr13	102098700	102099700	1.1040858342309718
chr13	102098800	102099800	0.43610009774132197
chr13	102098900	102099900	-0.2668226795058323
chr13	102099000	102100000	-0.8362620918384748
chr13	102099100	102100100	-1.0843304080334837
chr13	102099200	102100200	-0.1824209658636139
chr13	102099300	102100300	-0.2013075587734276
chr13	102099400	102100400	-0.6917934834717077
chr13	102099500	102100500	-0.42472139513666296
chr13	102099600	102100600	-0.3753944994948197
chr13	102099700	102100700	-1.1020888010843868
chr13	102099800	102100800	-0.8377883714564623
chr13	102099900	102100900	0.08945428046959808
chr13	102100000	102101000	-0.25535383346491436
chr13	102100100	102101100	-0.012803965347909237
chr13	102100200	102101200	-0.8503210425938054
chr13	102100300	102101300	-1.747405393310364
chr13	102100400	102101400	-1.1328107587196794
chr13	102100500	102101500	-0.8650761181450279
chr13	102100600	102101600	-0.40861714017028655
chr13	102100700	102101700	-0.5331064350594511
chr13	102100800	102101800	-0.17558447870278898
chr13	102100900	102101900	0.2163856751456672
chr13	102101000	102102000	0.5344065030268866
chr13	102101100	102102100	0.3097730732662808
chr13	102101200	102102200	0.5902259545338121
chr13	102101300	102102300	0.4683367039668986
chr13	102101400	102102400	0.7561409983804601
chr13	102101500	102102500	1.0045766273574008
chr13	102101600	102102600	0.4599154884326396
chr13	102101700	102102700	0.7168313198649627
chr13	102101800	102102800	0.8766738060056268
chr13	102101900	102102900	0.5336551682693504
chr13	102102000	102103000	0.7794650921653206
chr13	102102100	102103100	0.07728542821315394
chr13	102102200	102103200	-0.7010815271923667
chr13	102102300	102103300	0.2019031791953764
chr13	102102400	102103400	-0.16330757516424488
chr13	102102500	102103500	-0.3501054165134235
chr13	102102600	102103600	-0.2862626268826817
chr13	102102700	102103700	-0.4160436960278873
chr13	102102800	102103800	-1.1117014965008425
chr13	102102900	102103900	-1.4195220226883012
chr13	102103000	102104000	-1.4189276019061645
chr13	102103100	102104100	-0.546496372218901
chr13	102103200	102104200	0.2552805607671456
chr13	102103300	102104300	0.4696967840118095
chr13	102103400	102104400	0.8332273246955334
chr13	102103500	102104500	0.9506433916379521
chr13	102103600	102104600	0.8850050741436113
chr13	102103700	102104700	0.9041999621233148
chr13	102103800	102104800	1.4987933333327197
chr13	102103900	102104900	1.27912604682808
chr13	102104000	102105000	1.1706892814135952
chr13	102104100	102105100	-0.10137714498028907
chr13	102104200	102105200	-0.1911095244667868
chr13	102104300	102105300	-0.4979372646788976
chr13	102104400	102105400	-0.5775264695758828
chr13	102104500	102105500	-0.5756453496139329
chr13	102104600	102105600	0.07449054145980072
chr13	102104700	102105700	-0.10031827549656534
chr13	102104800	102105800	-0.33651714595572496
chr13	102104900	102105900	-0.08365760134863952
chr13	102105000	102106000	-0.6242262831180692
chr13	102105100	102106100	0.3875930088339718
chr13	102105200	102106200	0.1498474361980189
chr13	102105300	102106300	0.0006195347496097013
chr13	102105400	102106400	0.11450295966131115
chr13	102105500	102106500	-0.11178373245837188
chr13	102105600	102106600	-0.32340750642558896
chr13	102105700	102106700	-1.23857163961252
chr13	102105800	102106800	-1.1957372496225875
chr13	102105900	102106900	-1.3669633630780251
chr13	102106000	102107000	-1.1949522692997514
chr13	102106100	102107100	-1.6071228011294534
chr13	102106200	102107200	-2.006990451221204
chr13	102106300	102107300	-2.658520112539288
chr13	102106400	102107400	-1.7268538341099968
chr13	102106500	102107500	-1.1978986343422924
chr13	102106600	102107600	-1.0263054793135344
chr13	102106700	102107700	0.10125104515316703
chr13	102106800	102107800	-0.5862656367603846
chr13	102106900	102107900	-0.12267526807183425
chr13	102107000	102108000	-0.054767861498390025
chr13	102107100	102108100	-0.3217661409032674
chr13	102107200	102108200	0.2865539612355604
chr13	102107300	102108300	0.6232605814226454
chr13	102107400	102108400	0.14681684654674854
chr13	102107500	102108500	-0.10968805080411934
chr13	102107600	102108600	-0.2425417683219405
chr13	102107700	102108700	-0.10314364162328836
chr13	102107800	102108800	0.3157487613625553
chr13	102107900	102108900	-0.09768714729146057
chr13	102108000	102109000	-0.08788355127301345
chr13	102108100	102109100	0.287882674252113
chr13	102108200	102109200	0.39056312801418375
chr13	102108300	102109300	0.6515416276578384
chr13	102108400	102109400	1.0517467551217632
chr13	102108500	102109500	1.3033026688062672
chr13	102108600	102109600	1.4875363651204931
chr13	102108700	102109700	1.935874173374068
chr13	102108800	102109800	1.3828618182630683
chr13	102108900	102109900	1.890053059946717
chr13	102109000	102110000	1.9223302445384687
chr13	102109100	102110100	2.2274061498262863
chr13	102109200	102110200	1.9904929278639103
chr13	102109300	102110300	1.8326499325359569
chr13	102109400	102110400	1.7113171111934378
chr13	102109500	102110500	2.0579050578455402
chr13	102109600	102110600	1.819476739377312
chr13	102109700	102110700	1.4797592453453188
chr13	102109800	102110800	2.320001774750562
chr13	102109900	102110900	2.143202725336736
chr13	102110000	102111000	1.6449842870345475
chr13	102110100	102111100	2.0062028705442567
chr13	102110200	102111200	1.675704964788567
chr13	102110300	102111300	2.070048411445742
chr13	102110400	102111400	1.6543899937342257
chr13	102110500	102111500	1.3048681662149009
chr13	102110600	102111600	1.5177007597478465
chr13	102110700	102111700	1.1888693035535345
chr13	102111700	102112700	-1.4134218691877292
chr13	102111800	102112800	-0.3719651148162221
chr13	102111900	102112900	-1.5808309548063235
chr13	102112000	102113000	-1.400204117877953
chr13	102112100	102113100	-1.171967553787075
chr13	102112200	102113200	-1.4120744349525078
chr13	102112300	102113300	-1.9213891287586884
chr13	102112400	102113400	-1.9974507651284013
chr13	102112500	102113500	-1.5077987430951876
chr13	102112600	102113600	-1.7826867215347804
chr13	102112700	102113700	-2.031978714611645
chr13	102112800	102113800	-1.8818835561687988
chr13	102112900	102113900	-0.6005420346776239
chr13	102113000	102114000	-0.6649668224156536
chr13	102113100	102114100	-0.7588726615337098
chr13	102113200	102114200	-0.7717089254295459
chr13	102113300	102114300	-0.6413879693821252
chr13	102113400	102114400	-0.7912128152729421
chr13	102113500	102114500	-1.2677727020281335
chr13	102113600	102114600	-1.0108058885135796
chr13	102113700	102114700	-1.2773009502235089
chr13	102113800	102114800	-1.2468722870055438
chr13	102113900	102114900	-2.243536793408853
chr13	102114000	102115000	-2.2973519737289223
chr13	102114100	102115100	-2.5385742906502564
chr13	102114200	102115200	-2.3419865859312035
chr13	102114300	102115300	-1.9712398578404409
chr13	102114400	102115400	-1.893542098146471
chr13	102114500	102115500	-1.1186225275780095
chr13	102114600	102115600	-0.6461582193555564
chr13	102114700	102115700	0.2143698759286558
chr13	102114800	102115800	0.416378467692252
chr13	102114900	102115900	0.8144710181082533
chr13	102115000	102116000	1.256921215190043
chr13	102115100	102116100	1.7523655823147983
chr13	102115200	102116200	1.945488200283178
chr13	102115300	102116300	2.099701711206699
chr13	102115400	102116400	2.390293168897929
chr13	102115500	102116500	1.7424198699469011
chr13	102115600	102116600	1.2514286984249174
chr13	102116300	102117300	2.1134502194833202
chr13	102116400	102117400	1.9937433791343384
chr13	102116500	102117500	1.3963246566896617
chr13	102116600	102117600	1.3735511576070616
chr13	102116700	102117700	1.210091996244075
chr13	102116800	102117800	1.4193956750966543
chr13	102116900	102117900	1.5374577094081503
chr13	102117000	102118000	1.4563366671984401
chr13	102117100	102118100	0.4941695479968862
chr13	102117200	102118200	0.16227246811629764
chr13	102117300	102118300	-0.4963712976948096
chr13	102117400	102118400	-0.6940633965956344
chr13	102117500	102118500	0.36242832687617504
chr13	102117600	102118600	-0.08262410377160864
chr13	102117700	102118700	0.0947797155446876
chr13	102117800	102118800	-0.8337371452268977
chr13	102117900	102118900	-0.8652634589873741
chr13	102118000	102119000	-0.5783216634592327
chr13	102118100	102119100	-1.1760168816488616
chr13	102118200	102119200	-1.1626970947754045
chr13	102118300	102119300	-0.8583295403678444
chr13	102118400	102119400	-1.1235261841592674
chr13	102118500	102119500	-1.4956732539183333
chr13	102118600	102119600	-1.2722530495037918
chr13	102118700	102119700	-1.2808026364912095
chr13	102118800	102119800	-0.17513440572105798
chr13	102118900	102119900	-0.6471817663192015
chr13	102119000	102120000	-0.15847754728994884
chr13	102119100	102120100	0.5116691794011636
chr13	102119200	102120200	1.1132823414386228
chr13	102119300	102120300	0.9205655804093344
chr13	102119400	102120400	1.0926875626707957
chr13	102119500	102120500	1.3935740643017422
chr13	102119600	102120600	1.6265043706718993
chr13	102119700	102120700	1.7193207530193166
chr13	102119800	102120800	1.0021230906918417
chr13	102119900	102120900	1.670012323882074
chr13	102120000	102121000	1.673837750441599
chr13	102120100	102121100	1.2419043917193695
chr13	102120200	102121200	1.1553059876726952
chr13	102120300	102121300	1.4122139331682806
chr13	102120400	102121400	1.4537456096170336
chr13	102120500	102121500	1.2982540174683854
chr13	102120600	102121600	0.6429083151247968
chr13	102120700	102121700	0.2878564170450298
chr13	102120800	102121800	0.2735758195916737
chr13	102120900	102121900	0.4206256224596285
chr13	102121000	102122000	0.14090915222579922
chr13	102121100	102122100	0.018898326670094136
chr13	102121200	102122200	-0.16927338425633195
chr13	102121300	102122300	0.032250839221851346
chr13	102121400	102122400	0.03137173059908247
chr13	102121500	102122500	0.2978790407744353
chr13	102121600	102122600	0.9456663153953152
chr13	102121700	102122700	1.3330807150453137
chr13	102121800	102122800	1.1139813648514885
chr13	102121900	102122900	0.43421717063926174
chr13	102122000	102123000	-0.3045970567952599
chr13	102122100	102123100	-0.0034470199470110216
chr13	102122200	102123200	-0.6347766902397336
chr13	102122300	102123300	-1.3193176010152563
chr13	102122400	102123400	-1.2103816078885663
chr13	102122500	102123500	-1.3137560534530115
chr13	102122600	102123600	-1.2069710055184424
chr13	102122700	102123700	-1.0753604833629655
chr13	102122800	102123800	-0.2708470572938749
chr13	102122900	102123900	-0.4460973087306481
chr13	102123000	102124000	-0.7138100885098484
chr13	102123100	102124100	-0.7181302707693329
chr13	102123200	102124200	-0.12047818635638048
chr13	102123300	102124300	-0.357395575470272
chr13	102123400	102124400	-0.7406394713883485
chr13	102123500	102124500	-1.6058201993594978
chr13	102123600	102124600	-2.012265979380887
chr13	102123700	102124700	-2.7015676641774875
chr13	102123800	102124800	-3.3761992285246087
chr13	102123900	102124900	-3.4645024328245624
chr13	102124000	102125000	-3.176818202282506
chr13	102124100	102125100	-2.909698780472433
chr13	102124200	102125200	-3.7919032071638195
chr13	102124300	102125300	-3.6841641739598505
chr13	102124400	102125400	-3.4298172597026584
chr13	102124500	102125500	-2.632146165245167
chr13	102124600	102125600	-2.040105305686407
chr13	102124700	102125700	-1.2485495677749856
chr13	102124800	102125800	-1.0475716509923807
chr13	102124900	102125900	-0.8016250225339029
chr13	102125000	102126000	-0.7465307991158031
chr13	102125100	102126100	-0.9623576127587326
chr13	102125200	102126200	-0.6707108571161999
chr13	102125300	102126300	-0.4813957117240071
chr13	102125400	102126400	-0.30121306285352023
chr13	102125500	102126500	-0.24083418504668505
chr13	102125600	102126600	-0.5987670218955308
chr13	102126300	102127300	-1.0529496216357754
chr13	102126400	102127400	-0.7371018932100745
chr13	102126500	102127500	-0.8248493624389563
chr13	102126600	102127600	-1.693519975691824
chr13	102126700	102127700	-1.6064051583580818
chr13	102126800	102127800	-1.318800375383795
chr13	102126900	102127900	-1.100386504168684
chr13	102127000	102128000	-0.44029265541559304
chr13	102127100	102128100	-0.10271361295096404
chr13	102127200	102128200	0.19914036748381586
chr13	102127300	102128300	0.2754564683776408
chr13	102127400	102128400	0.4321100563114806
chr13	102127500	102128500	0.4492109794401439
chr13	102127600	102128600	1.1908765069509597
chr13	102127700	102128700	1.160824669212316
chr13	102127800	102128800	1.2187316556224643
chr13	102127900	102128900	0.916555977025621
chr13	102128000	102129000	0.8825371205654646
chr13	102128100	102129100	0.3145337357177339
chr13	102128200	102129200	0.2064848865555912
chr13	102128300	102129300	0.25949742724936314
chr13	102128400	102129400	-0.3562168690290159
chr13	102128500	102129500	-0.2094645281707439
chr13	102128600	102129600	-0.3700912886179151
chr13	102128700	102129700	-0.31889966781070833
chr13	102128800	102129800	-1.3246388759578884
chr13	102128900	102129900	-1.6539281465294495
chr13	102129000	102130000	-1.7643787036042746
chr13	102129100	102130100	-1.255296721230348
chr13	102129200	102130200	-0.9306959554756756
chr13	102129300	102130300	-0.7585323547800779
chr13	102129400	102130400	-0.122626912640871
chr13	102129500	102130500	-0.3349172854455654
chr13	102129600	102130600	-0.2713421971960445
chr13	102129700	102130700	-0.795498093708609
chr13	102129800	102130800	-0.15058124824659647
chr13	102129900	102130900	0.4612174659864564
chr13	102130000	102131000	0.23045842310003808
chr13	102130100	102131100	-0.4350637858894451
chr13	102130200	102131200	-0.8379290995872886
chr13	102130300	102131300	-0.6650465642479217
chr13	102130400	102131400	-0.8524048919241917
chr13	102130500	102131500	-0.8113195300029892
chr13	102130600	102131600	-0.6991226712143995
chr13	102130700	102131700	-0.3911228035834445
chr13	102130800	102131800	-0.03889492457765971
chr13	102130900	102131900	-0.13296225435775447
chr13	102131000	102132000	-0.45973692245075237
chr13	102131100	102132100	-0.21747848373078651
chr13	102131200	102132200	-0.2263209643004977
chr13	102131300	102132300	-0.5010776801368411
chr13	102131400	102132400	-0.37678851392814816
chr13	102131500	102132500	-0.131972540734246
chr13	102131600	102132600	0.018139188430328256
chr13	102131700	102132700	0.13861088274548364
chr13	102131800	102132800	0.08890056237419097
chr13	102131900	102132900	0.3841843458368106
chr13	102132000	102133000	0.9779576670151824
chr13	102132100	102133100	0.7467806464276794
chr13	102132200	102133200	0.4917167939034641
chr13	102132300	102133300	0.06012390005469875
chr13	102132400	102133400	-0.0056445961466716965
chr13	102132500	102133500	-0.5994999991249266
chr13	102132600	102133600	-0.7959799365199722
chr13	102132700	102133700	-0.6959359662272763
chr13	102132800	102133800	-0.3510576913348035
chr13	102132900	102133900	-1.3985703342122833
chr13	102133000	102134000	-1.27256887235675
chr13	102133100	102134100	-1.0777479694220091
chr13	102133200	102134200	-0.7667748456882183
chr13	102133300	102134300	-0.3910253782486421
chr13	102133400	102134400	-0.3544008193762881
chr13	102133500	102134500	0.19660150338163065
chr13	102133600	102134600	0.2264135636832077
chr13	102133700	102134700	0.3767668627649951
chr13	102133800	102134800	-0.04958010704861388
chr13	102133900	102134900	0.4309413013238456
chr13	102134000	102135000	0.37733096004378985
chr13	102134100	102135100	1.334273958603074
chr13	102134200	102135200	1.2011254798790771
chr13	102134300	102135300	1.0209538506702005
chr13	102134400	102135400	1.215120873340678
chr13	102134500	102135500	0.8484136285357592
chr13	102134600	102135600	1.2553686024796415
chr13	102134700	102135700	0.2561553318034016
chr13	102134800	102135800	0.4036515751911944
chr13	102134900	102135900	1.1756910673025265
chr13	102135000	102136000	1.228047125135867
chr13	102135100	102136100	0.30649457109786804
chr13	102135200	102136200	0.5843124917467827
chr13	102135300	102136300	0.8135695175185376
chr13	102135400	102136400	1.189492308923856
chr13	102135500	102136500	1.1336936997762352
chr13	102135600	102136600	0.7497724303881432
chr13	102135700	102136700	1.2768094284560982
chr13	102135800	102136800	1.1779446207166064
chr13	102135900	102136900	-0.09976617476801494
chr13	102136000	102137000	-0.3037972102125844
chr13	102136100	102137100	0.14102839692461486
chr13	102136200	102137200	0.0891638825101295
chr13	102136300	102137300	-0.0099197578493344
chr13	102136400	102137400	-0.9329840848727756
chr13	102136500	102137500	-0.6737754656822842
chr13	102136600	102137600	-0.7765622257487831
chr13	102136700	102137700	-0.4374921480488808
chr13	102136800	102137800	-0.6028944155021703
chr13	102136900	102137900	0.01592160158129113
chr13	102137000	102138000	0.15390457320438838
chr13	102138400	102139400	0.6581202464134935
chr13	102138500	102139500	0.6203721288680913
chr13	102138600	102139600	0.2372476553673592
chr13	102138700	102139700	-0.02770690454431699
chr13	102138800	102139800	-0.1306543732653764
chr13	102138900	102139900	0.5350248608485055
chr13	102139000	102140000	0.7250876578235887
chr13	102140100	102141100	1.3445966882703595
chr13	102140200	102141200	1.2264838159825269
chr13	102140300	102141300	1.3990767865683669
chr13	102140400	102141400	1.007105128424645
chr13	102140500	102141500	0.668691247409521
chr13	102140600	102141600	1.1284232886793253
chr13	102140700	102141700	1.3665980700749591
chr13	102140800	102141800	1.168197652175964
chr13	102140900	102141900	1.0046598173789911
chr13	102141000	102142000	0.7215920220329296
chr13	102141100	102142100	1.2939032562636843
chr13	102141200	102142200	1.4982925315362707
chr13	102141300	102142300	0.9865967838043138
chr13	102141400	102142400	0.9949830825993866
chr13	102141500	102142500	1.3418579319878217
chr13	102141600	102142600	1.306794888119725
chr13	102141700	102142700	1.4457533583658304
chr13	102141800	102142800	1.6506294018290093
chr13	102141900	102142900	1.3514253061544077
chr13	102142000	102143000	0.8068496464964128
chr13	102142100	102143100	0.41437971805360974
chr13	102142200	102143200	0.30508179987344297
chr13	102142300	102143300	0.3530979958118114
chr13	102142400	102143400	0.05326627630958188
chr13	102142500	102143500	-0.13926367640831058
chr13	102142600	102143600	-0.7412350535645679
chr13	102142700	102143700	-1.296187339883102
chr13	102142800	102143800	-1.77280453824946
chr13	102142900	102143900	-1.5800262088289931
chr13	102143000	102144000	-1.0952187001547902
chr13	102143100	102144100	-0.6392585634300658
chr13	102143200	102144200	-0.8107242329525031
chr13	102143300	102144300	-0.22464370132453654
chr13	102143400	102144400	-0.06509175036764962
chr13	102143500	102144500	0.016746656955569914
chr13	102143600	102144600	0.6190598127255129
chr13	102143700	102144700	0.5202152010600861
chr13	102143800	102144800	0.8769709735531825
chr13	102143900	102144900	0.3605818631851259
chr13	102144000	102145000	0.4937125462259487
chr13	102144100	102145100	-0.2463670400435625
chr13	102144200	102145200	-0.5471861119367349
chr13	102144300	102145300	-1.6908710388541568
chr13	102144400	102145400	-1.1119545582502848
chr13	102144500	102145500	-1.4904668891554873
chr13	102144600	102145600	-1.7468660236148237
chr13	102144700	102145700	-1.2075660688634045
chr13	102144800	102145800	-1.3851823457457386
chr13	102144900	102145900	-1.3836048965716952
chr13	102145000	102146000	-1.747434917175253
chr13	102145100	102146100	-1.3711711274116385
chr13	102145200	102146200	-1.4482983786037713
chr13	102145300	102146300	-0.4801505884293428
chr13	102145400	102146400	-0.9843927155523156
chr13	102145500	102146500	-0.5991002914835113
chr13	102145600	102146600	-0.5943702959342608
chr13	102145700	102146700	-0.9686151378719624
chr13	102145800	102146800	-1.146448567633911
chr13	102145900	102146900	-0.8262980070877471
chr13	102146000	102147000	-0.856020949828687
chr13	102146100	102147100	-1.207648946168022
chr13	102146200	102147200	-0.4811245760054363
chr13	102146300	102147300	-0.4464220081118268
chr13	102146400	102147400	0.5309739708969674
chr13	102146500	102147500	0.7181146714997002
chr13	102146600	102147600	-0.11085350565825693
chr13	102146700	102147700	0.2543703080240834
chr13	102146800	102147800	0.8274543195759414
chr13	102146900	102147900	1.1794706327949194
chr13	102147000	102148000	1.0782447234676507
chr13	102147100	102148100	0.758407163141111
chr13	102147200	102148200	0.6026084426062636
chr13	102147300	102148300	0.4091133541806593
chr13	102147400	102148400	-0.4542089526049656
chr13	102147500	102148500	-0.6710192471003732
chr13	102147600	102148600	0.10047933423084957
chr13	102147700	102148700	0.3243686070543353
chr13	102147800	102148800	0.5016278837922065
chr13	102147900	102148900	0.7613998626656577
chr13	102148000	102149000	0.7488302372069813
chr13	102148100	102149100	1.4502425290487522
chr13	102148200	102149200	1.5508222300214094
chr13	102148300	102149300	0.9088334318442008
chr13	102148400	102149400	0.9256134253034412
chr13	102148500	102149500	0.6257794209525931
chr13	102148600	102149600	0.9727139059997604
chr13	102148700	102149700	0.8090276090462375
chr13	102148800	102149800	0.2558811483881599
chr13	102148900	102149900	-0.2880397523968215
chr13	102149000	102150000	-0.27871052645405703
chr13	102149100	102150100	-0.36182743368347
chr13	102149200	102150200	-0.8865769862611467
chr13	102149300	102150300	0.3131815246511461
chr13	102149400	102150400	0.6595433752426955
chr13	102149500	102150500	0.4167034381664981
chr13	102149600	102150600	-0.16107774494007318
chr13	102149700	102150700	0.2570551608264336
chr13	102149800	102150800	0.4263886404069113
chr13	102149900	102150900	0.20159014926781893
chr13	102150000	102151000	0.7889727328822284
chr13	102150100	102151100	0.5346083095230748
chr13	102150200	102151200	0.3602854339861213
chr13	102150300	102151300	-0.10762777226419652
chr13	102150400	102151400	0.14633563641608047
chr13	102150500	102151500	0.12504096408432022
chr13	102150600	102151600	0.4223132053809023
chr13	102150700	102151700	-0.3347465681909945
chr13	102150800	102151800	-0.4075400782217721
chr13	102150900	102151900	-0.5781289681467016
chr13	102151000	102152000	-1.0819560280811586
chr13	102151100	102152100	-0.22065323956579427
chr13	102151200	102152200	0.1473288192734135
chr13	102151300	102152300	-0.3397705727326184
chr13	102151400	102152400	-1.4023968972399117
```
